## supporting_information for "Enhancing Immune Cell Activation through Cold Atmospheric Plasma: Disruption of PD-1/PD-L1/PD-L2 Immune Checkpoints via Molecular Dynamics": prod.log (part 24 of 64)

```
    2.38204e+03    3.67194e+03    2.75055e+03    1.10578e+03   -2.73359e+02
     Coulomb-14        LJ (SR)  Disper. corr.   Coulomb (SR)   Coul. recip.
    2.79701e+04    5.97475e+04   -4.32592e+03   -4.98992e+05    3.03826e+03
      Potential    Kinetic En.   Total Energy  Conserved En.    Temperature
   -4.02925e+05    7.17317e+04   -3.31193e+05    4.12192e+07    2.97577e+02
 Pres. DC (bar) Pressure (bar)   Constr. rmsd
   -2.43580e+02    1.04078e+02    0.00000e+00

           Step           Time
      181505000   363010.00000

   Energies (kJ/mol)
        G96Bond       G96Angle    Proper Dih.  Improper Dih.          LJ-14
    2.29614e+03    3.68645e+03    2.71159e+03    1.14262e+03   -2.79302e+02
     Coulomb-14        LJ (SR)  Disper. corr.   Coulomb (SR)   Coul. recip.
    2.77930e+04    6.00156e+04   -4.37244e+03   -4.98720e+05    2.96460e+03
      Potential    Kinetic En.   Total Energy  Conserved En.    Temperature
   -4.02762e+05    7.34168e+04   -3.29345e+05    4.12225e+07    3.04567e+02
 Pres. DC (bar) Pressure (bar)   Constr. rmsd
   -2.48840e+02    5.15162e+02    0.00000e+00

           Step           Time
      181510000   363020.00000

   Energies (kJ/mol)
        G96Bond       G96Angle    Proper Dih.  Improper Dih.          LJ-14
    2.43527e+03    3.75563e+03    2.68030e+03    1.10584e+03   -3.02390e+02
     Coulomb-14        LJ (SR)  Disper. corr.   Coulomb (SR)   Coul. recip.
    2.79875e+04    5.96412e+04   -4.34899e+03   -4.98430e+05    3.01787e+03
      Potential    Kinetic En.   Total Energy  Conserved En.    Temperature
   -4.02458e+05    7.31092e+04   -3.29349e+05    4.12229e+07    3.03291e+02
 Pres. DC (bar) Pressure (bar)   Constr. rmsd
   -2.46182e+02    2.31966e+02    0.00000e+00

           Step           Time
      181515000   363030.00000

   Energies (kJ/mol)
        G96Bond       G96Angle    Proper Dih.  Improper Dih.          LJ-14
    2.37706e+03    3.61355e+03    2.79942e+03    1.16052e+03   -2.64149e+02
     Coulomb-14        LJ (SR)  Disper. corr.   Coulomb (SR)   Coul. recip.
    2.78166e+04    5.89515e+04   -4.34321e+03   -4.98532e+05    3.07569e+03
      Potential    Kinetic En.   Total Energy  Conserved En.    Temperature
   -4.03345e+05    7.09841e+04   -3.32361e+05    4.12239e+07    2.94475e+02
 Pres. DC (bar) Pressure (bar)   Constr. rmsd
   -2.45529e+02    7.28756e+01    0.00000e+00

           Step           Time
      181520000   363040.00000

   Energies (kJ/mol)
        G96Bond       G96Angle    Proper Dih.  Improper Dih.          LJ-14
    2.17544e+03    3.68763e+03    2.63051e+03    1.12371e+03   -2.74070e+02
     Coulomb-14        LJ (SR)  Disper. corr.   Coulomb (SR)   Coul. recip.
    2.80282e+04    5.79814e+04   -4.34909e+03   -4.97806e+05    2.99885e+03
      Potential    Kinetic En.   Total Energy  Conserved En.    Temperature
   -4.03803e+05    7.15538e+04   -3.32250e+05    4.12244e+07    2.96839e+02
 Pres. DC (bar) Pressure (bar)   Constr. rmsd
   -2.46193e+02    1.17378e+01    0.00000e+00

           Step           Time
      181525000   363050.00000

   Energies (kJ/mol)
        G96Bond       G96Angle    Proper Dih.  Improper Dih.          LJ-14
    2.32152e+03    3.90427e+03    2.66472e+03    1.10943e+03   -2.62554e+02
     Coulomb-14        LJ (SR)  Disper. corr.   Coulomb (SR)   Coul. recip.
    2.77758e+04    5.94473e+04   -4.36819e+03   -4.99280e+05    3.05571e+03
      Potential    Kinetic En.   Total Energy  Conserved En.    Temperature
   -4.03632e+05    7.24709e+04   -3.31161e+05    4.12257e+07    3.00643e+02
 Pres. DC (bar) Pressure (bar)   Constr. rmsd
   -2.48358e+02    2.39669e+02    0.00000e+00

           Step           Time
      181530000   363060.00000

   Energies (kJ/mol)
        G96Bond       G96Angle    Proper Dih.  Improper Dih.          LJ-14
    2.42691e+03    3.86073e+03    2.67557e+03    1.11225e+03   -2.73496e+02
     Coulomb-14        LJ (SR)  Disper. corr.   Coulomb (SR)   Coul. recip.
    2.77728e+04    5.82976e+04   -4.34164e+03   -4.97573e+05    2.92824e+03
      Potential    Kinetic En.   Total Energy  Conserved En.    Temperature
   -4.03114e+05    7.21023e+04   -3.31011e+05    4.12260e+07    2.99114e+02
 Pres. DC (bar) Pressure (bar)   Constr. rmsd
   -2.45351e+02    6.81747e+01    0.00000e+00

           Step           Time
      181535000   363070.00000

   Energies (kJ/mol)
        G96Bond       G96Angle    Proper Dih.  Improper Dih.          LJ-14
    2.41472e+03    3.58036e+03    2.74210e+03    1.12027e+03   -3.17550e+02
     Coulomb-14        LJ (SR)  Disper. corr.   Coulomb (SR)   Coul. recip.
    2.79525e+04    5.91130e+04   -4.32027e+03   -4.98255e+05    3.05755e+03
      Potential    Kinetic En.   Total Energy  Conserved En.    Temperature
   -4.02912e+05    7.18598e+04   -3.31052e+05    4.12284e+07    2.98108e+02
 Pres. DC (bar) Pressure (bar)   Constr. rmsd
   -2.42945e+02   -1.40198e+02    0.00000e+00

           Step           Time
      181540000   363080.00000

   Energies (kJ/mol)
        G96Bond       G96Angle    Proper Dih.  Improper Dih.          LJ-14
    2.29525e+03    3.71856e+03    2.61880e+03    1.16604e+03   -3.09665e+02
     Coulomb-14        LJ (SR)  Disper. corr.   Coulomb (SR)   Coul. recip.
    2.77802e+04    5.80102e+04   -4.36349e+03   -4.98037e+05    2.85377e+03
      Potential    Kinetic En.   Total Energy  Conserved En.    Temperature
   -4.04268e+05    7.15251e+04   -3.32743e+05    4.12295e+07    2.96720e+02
 Pres. DC (bar) Pressure (bar)   Constr. rmsd
   -2.47825e+02   -1.65271e+02    0.00000e+00

           Step           Time
      181545000   363090.00000

   Energies (kJ/mol)
        G96Bond       G96Angle    Proper Dih.  Improper Dih.          LJ-14
    2.32639e+03    3.76241e+03    2.76705e+03    1.03645e+03   -3.58777e+02
     Coulomb-14        LJ (SR)  Disper. corr.   Coulomb (SR)   Coul. recip.
    2.77287e+04    5.76587e+04   -4.31093e+03   -4.96746e+05    3.00734e+03
      Potential    Kinetic En.   Total Energy  Conserved En.    Temperature
   -4.03128e+05    7.21072e+04   -3.31021e+05    4.12309e+07    2.99134e+02
 Pres. DC (bar) Pressure (bar)   Constr. rmsd
   -2.41897e+02   -3.28566e+02    0.00000e+00

           Step           Time
      181550000   363100.00000

   Energies (kJ/mol)
        G96Bond       G96Angle    Proper Dih.  Improper Dih.          LJ-14
    2.24587e+03    3.69550e+03    2.70902e+03    1.15169e+03   -2.98773e+02
     Coulomb-14        LJ (SR)  Disper. corr.   Coulomb (SR)   Coul. recip.
    2.78779e+04    5.92178e+04   -4.34180e+03   -4.99230e+05    2.94341e+03
      Potential    Kinetic En.   Total Energy  Conserved En.    Temperature
   -4.04029e+05    7.16082e+04   -3.32421e+05    4.12324e+07    2.97064e+02
 Pres. DC (bar) Pressure (bar)   Constr. rmsd
   -2.45370e+02    4.62669e+01    0.00000e+00

           Step           Time
      181555000   363110.00000

   Energies (kJ/mol)
        G96Bond       G96Angle    Proper Dih.  Improper Dih.          LJ-14
    2.26459e+03    3.75984e+03    2.70801e+03    1.06501e+03   -3.54776e+02
     Coulomb-14        LJ (SR)  Disper. corr.   Coulomb (SR)   Coul. recip.
    2.78267e+04    5.75665e+04   -4.30742e+03   -4.97032e+05    2.97585e+03
      Potential    Kinetic En.   Total Energy  Conserved En.    Temperature
   -4.03528e+05    7.20131e+04   -3.31515e+05    4.12329e+07    2.98744e+02
 Pres. DC (bar) Pressure (bar)   Constr. rmsd
   -2.41504e+02   -2.53478e+02    0.00000e+00

           Step           Time
      181560000   363120.00000

   Energies (kJ/mol)
        G96Bond       G96Angle    Proper Dih.  Improper Dih.          LJ-14
    2.38461e+03    3.71792e+03    2.71080e+03    1.15318e+03   -2.97841e+02
     Coulomb-14        LJ (SR)  Disper. corr.   Coulomb (SR)   Coul. recip.
    2.77150e+04    5.61523e+04   -4.28231e+03   -4.94397e+05    2.96338e+03
      Potential    Kinetic En.   Total Energy  Conserved En.    Temperature
   -4.02180e+05    7.18442e+04   -3.30335e+05    4.12344e+07    2.98043e+02
 Pres. DC (bar) Pressure (bar)   Constr. rmsd
   -2.38700e+02   -7.63475e+02    0.00000e+00

           Step           Time
      181565000   363130.00000

   Energies (kJ/mol)
        G96Bond       G96Angle    Proper Dih.  Improper Dih.          LJ-14
    2.33252e+03    3.85866e+03    2.73762e+03    1.06457e+03   -3.25773e+02
     Coulomb-14        LJ (SR)  Disper. corr.   Coulomb (SR)   Coul. recip.
    2.76369e+04    5.84484e+04   -4.29687e+03   -4.97260e+05    3.03973e+03
      Potential    Kinetic En.   Total Energy  Conserved En.    Temperature
   -4.02764e+05    7.30398e+04   -3.29724e+05    4.12366e+07    3.03003e+02
 Pres. DC (bar) Pressure (bar)   Constr. rmsd
   -2.40325e+02   -1.93628e+02    0.00000e+00

           Step           Time
      181570000   363140.00000

   Energies (kJ/mol)
        G96Bond       G96Angle    Proper Dih.  Improper Dih.          LJ-14
    2.28522e+03    3.73634e+03    2.85760e+03    1.11094e+03   -3.08229e+02
     Coulomb-14        LJ (SR)  Disper. corr.   Coulomb (SR)   Coul. recip.
    2.77829e+04    5.84770e+04   -4.31569e+03   -4.97902e+05    2.96255e+03
      Potential    Kinetic En.   Total Energy  Conserved En.    Temperature
   -4.03314e+05    7.18193e+04   -3.31494e+05    4.12372e+07    2.97940e+02
 Pres. DC (bar) Pressure (bar)   Constr. rmsd
   -2.42432e+02    6.50423e+01    0.00000e+00

           Step           Time
      181575000   363150.00000

   Energies (kJ/mol)
        G96Bond       G96Angle    Proper Dih.  Improper Dih.          LJ-14
    2.30168e+03    3.84651e+03    2.68710e+03    1.09874e+03   -3.33704e+02
     Coulomb-14        LJ (SR)  Disper. corr.   Coulomb (SR)   Coul. recip.
    2.78814e+04    5.73328e+04   -4.30478e+03   -4.95860e+05    3.04331e+03
      Potential    Kinetic En.   Total Energy  Conserved En.    Temperature
   -4.02307e+05    7.24557e+04   -3.29851e+05    4.12377e+07    3.00580e+02
 Pres. DC (bar) Pressure (bar)   Constr. rmsd
   -2.41208e+02   -4.27041e+02    0.00000e+00

           Step           Time
      181580000   363160.00000

   Energies (kJ/mol)
        G96Bond       G96Angle    Proper Dih.  Improper Dih.          LJ-14
    2.33302e+03    3.62872e+03    2.78691e+03    1.07914e+03   -3.07873e+02
     Coulomb-14        LJ (SR)  Disper. corr.   Coulomb (SR)   Coul. recip.
    2.79689e+04    5.95699e+04   -4.34385e+03   -4.99310e+05    2.99877e+03
      Potential    Kinetic En.   Total Energy  Conserved En.    Temperature
   -4.03596e+05    7.18809e+04   -3.31715e+05    4.12402e+07    2.98196e+02
 Pres. DC (bar) Pressure (bar)   Constr. rmsd
   -2.45601e+02   -2.99601e+01    0.00000e+00

           Step           Time
      181585000   363170.00000

   Energies (kJ/mol)
        G96Bond       G96Angle    Proper Dih.  Improper Dih.          LJ-14
    2.29609e+03    3.76315e+03    2.67051e+03    1.06113e+03   -3.07819e+02
     Coulomb-14        LJ (SR)  Disper. corr.   Coulomb (SR)   Coul. recip.
    2.78805e+04    5.72835e+04   -4.27214e+03   -4.96059e+05    2.99836e+03
      Potential    Kinetic En.   Total Energy  Conserved En.    Temperature
   -4.02686e+05    7.26060e+04   -3.30080e+05    4.12424e+07    3.01204e+02
 Pres. DC (bar) Pressure (bar)   Constr. rmsd
   -2.37570e+02   -4.87771e+02    0.00000e+00

           Step           Time
      181590000   363180.00000

   Energies (kJ/mol)
        G96Bond       G96Angle    Proper Dih.  Improper Dih.          LJ-14
    2.39224e+03    3.74034e+03    2.72863e+03    1.07099e+03   -3.30585e+02
     Coulomb-14        LJ (SR)  Disper. corr.   Coulomb (SR)   Coul. recip.
    2.80233e+04    5.87492e+04   -4.30366e+03   -4.96739e+05    2.95325e+03
      Potential    Kinetic En.   Total Energy  Conserved En.    Temperature
   -4.01715e+05    7.32721e+04   -3.28443e+05    4.12446e+07    3.03967e+02
 Pres. DC (bar) Pressure (bar)   Constr. rmsd
   -2.41083e+02   -2.24894e+02    0.00000e+00

           Step           Time
      181595000   363190.00000

   Energies (kJ/mol)
        G96Bond       G96Angle    Proper Dih.  Improper Dih.          LJ-14
    2.31379e+03    3.64140e+03    2.77397e+03    1.08063e+03   -2.56834e+02
     Coulomb-14        LJ (SR)  Disper. corr.   Coulomb (SR)   Coul. recip.
    2.80641e+04    5.88582e+04   -4.34780e+03   -4.98731e+05    3.01573e+03
      Potential    Kinetic En.   Total Energy  Conserved En.    Temperature
   -4.03587e+05    7.22255e+04   -3.31362e+05    4.12461e+07    2.99625e+02
 Pres. DC (bar) Pressure (bar)   Constr. rmsd
   -2.46047e+02    2.52003e+02    0.00000e+00

           Step           Time
      181600000   363200.00000

   Energies (kJ/mol)
        G96Bond       G96Angle    Proper Dih.  Improper Dih.          LJ-14
    2.37197e+03    3.56088e+03    2.75723e+03    1.12329e+03   -2.77349e+02
     Coulomb-14        LJ (SR)  Disper. corr.   Coulomb (SR)   Coul. recip.
    2.79711e+04    6.05015e+04   -4.37800e+03   -4.98825e+05    2.95095e+03
      Potential    Kinetic En.   Total Energy  Conserved En.    Temperature
   -4.02244e+05    7.21969e+04   -3.30047e+05    4.12469e+07    2.99507e+02
 Pres. DC (bar) Pressure (bar)   Constr. rmsd
   -2.49474e+02    4.45384e+02    0.00000e+00

           Step           Time
      181605000   363210.00000

   Energies (kJ/mol)
        G96Bond       G96Angle    Proper Dih.  Improper Dih.          LJ-14
    2.29995e+03    3.57798e+03    2.79970e+03    1.10699e+03   -2.93690e+02
     Coulomb-14        LJ (SR)  Disper. corr.   Coulomb (SR)   Coul. recip.
    2.79232e+04    5.63108e+04   -4.28570e+03   -4.95085e+05    2.98961e+03
      Potential    Kinetic En.   Total Energy  Conserved En.    Temperature
   -4.02656e+05    7.13408e+04   -3.31315e+05    4.12482e+07    2.95955e+02
 Pres. DC (bar) Pressure (bar)   Constr. rmsd
   -2.39078e+02   -7.48650e+02    0.00000e+00

           Step           Time
      181610000   363220.00000

   Energies (kJ/mol)
        G96Bond       G96Angle    Proper Dih.  Improper Dih.          LJ-14
    2.27523e+03    3.64350e+03    2.75824e+03    1.08997e+03   -2.05802e+02
     Coulomb-14        LJ (SR)  Disper. corr.   Coulomb (SR)   Coul. recip.
    2.79898e+04    5.92243e+04   -4.36214e+03   -4.99346e+05    2.95550e+03
      Potential    Kinetic En.   Total Energy  Conserved En.    Temperature
   -4.03978e+05    7.21598e+04   -3.31818e+05    4.12499e+07    2.99353e+02
 Pres. DC (bar) Pressure (bar)   Constr. rmsd
   -2.47672e+02    2.05001e+02    0.00000e+00

           Step           Time
      181615000   363230.00000

   Energies (kJ/mol)
        G96Bond       G96Angle    Proper Dih.  Improper Dih.          LJ-14
    2.30658e+03    3.82314e+03    2.71621e+03    1.13850e+03   -2.31412e+02
     Coulomb-14        LJ (SR)  Disper. corr.   Coulomb (SR)   Coul. recip.
    2.78524e+04    5.73314e+04   -4.26019e+03   -4.94205e+05    3.01188e+03
      Potential    Kinetic En.   Total Energy  Conserved En.    Temperature
   -4.00516e+05    7.15419e+04   -3.28974e+05    4.12507e+07    2.96789e+02
 Pres. DC (bar) Pressure (bar)   Constr. rmsd
   -2.36244e+02   -4.08315e+02    0.00000e+00

           Step           Time
      181620000   363240.00000

   Energies (kJ/mol)
        G96Bond       G96Angle    Proper Dih.  Improper Dih.          LJ-14
    2.21276e+03    3.86232e+03    2.72568e+03    1.07257e+03   -2.95694e+02
     Coulomb-14        LJ (SR)  Disper. corr.   Coulomb (SR)   Coul. recip.
    2.78766e+04    5.86357e+04   -4.29077e+03   -4.97303e+05    2.93770e+03
      Potential    Kinetic En.   Total Energy  Conserved En.    Temperature
   -4.02566e+05    7.23400e+04   -3.30226e+05    4.12522e+07    3.00100e+02
 Pres. DC (bar) Pressure (bar)   Constr. rmsd
   -2.39643e+02   -1.43276e+02    0.00000e+00

           Step           Time
      181625000   363250.00000

   Energies (kJ/mol)
        G96Bond       G96Angle    Proper Dih.  Improper Dih.          LJ-14
    2.40324e+03    3.63055e+03    2.82806e+03    1.00798e+03   -2.26239e+02
     Coulomb-14        LJ (SR)  Disper. corr.   Coulomb (SR)   Coul. recip.
    2.80084e+04    6.07183e+04   -4.38243e+03   -5.00031e+05    3.01517e+03
      Potential    Kinetic En.   Total Energy  Conserved En.    Temperature
   -4.03028e+05    7.28715e+04   -3.30156e+05    4.12548e+07    3.02305e+02
 Pres. DC (bar) Pressure (bar)   Constr. rmsd
   -2.49978e+02    4.39493e+02    0.00000e+00

           Step           Time
      181630000   363260.00000

   Energies (kJ/mol)
        G96Bond       G96Angle    Proper Dih.  Improper Dih.          LJ-14
    2.31323e+03    3.71704e+03    2.84240e+03    1.08231e+03   -3.70496e+02
     Coulomb-14        LJ (SR)  Disper. corr.   Coulomb (SR)   Coul. recip.
    2.77984e+04    5.90322e+04   -4.35542e+03   -4.99471e+05    2.96825e+03
      Potential    Kinetic En.   Total Energy  Conserved En.    Temperature
   -4.04443e+05    7.26689e+04   -3.31774e+05    4.12560e+07    3.01465e+02
 Pres. DC (bar) Pressure (bar)   Constr. rmsd
   -2.46910e+02    8.65083e+01    0.00000e+00

           Step           Time
      181635000   363270.00000

   Energies (kJ/mol)
        G96Bond       G96Angle    Proper Dih.  Improper Dih.          LJ-14
    2.45138e+03    3.68053e+03    2.77420e+03    1.07759e+03   -2.39541e+02
     Coulomb-14        LJ (SR)  Disper. corr.   Coulomb (SR)   Coul. recip.
    2.78005e+04    5.86706e+04   -4.32803e+03   -4.97497e+05    3.06521e+03
      Potential    Kinetic En.   Total Energy  Conserved En.    Temperature
   -4.02545e+05    7.28916e+04   -3.29653e+05    4.12569e+07    3.02388e+02
 Pres. DC (bar) Pressure (bar)   Constr. rmsd
   -2.43818e+02    2.54639e+01    0.00000e+00

           Step           Time
      181640000   363280.00000

   Energies (kJ/mol)
        G96Bond       G96Angle    Proper Dih.  Improper Dih.          LJ-14
    2.41478e+03    3.72585e+03    2.70101e+03    1.16975e+03   -3.00611e+02
     Coulomb-14        LJ (SR)  Disper. corr.   Coulomb (SR)   Coul. recip.
    2.77614e+04    5.83827e+04   -4.33579e+03   -4.97151e+05    3.00222e+03
      Potential    Kinetic En.   Total Energy  Conserved En.    Temperature
   -4.02630e+05    7.32818e+04   -3.29348e+05    4.12587e+07    3.04007e+02
 Pres. DC (bar) Pressure (bar)   Constr. rmsd
   -2.44692e+02   -1.51337e+02    0.00000e+00

           Step           Time
      181645000   363290.00000

   Energies (kJ/mol)
        G96Bond       G96Angle    Proper Dih.  Improper Dih.          LJ-14
    2.32110e+03    3.61286e+03    2.76284e+03    1.06376e+03   -2.05501e+02
     Coulomb-14        LJ (SR)  Disper. corr.   Coulomb (SR)   Coul. recip.
    2.77788e+04    5.98257e+04   -4.34799e+03   -4.99330e+05    3.00472e+03
      Potential    Kinetic En.   Total Energy  Conserved En.    Temperature
   -4.03514e+05    7.26075e+04   -3.30906e+05    4.12591e+07    3.01210e+02
 Pres. DC (bar) Pressure (bar)   Constr. rmsd
   -2.46069e+02    1.66556e+02    0.00000e+00

           Step           Time
      181650000   363300.00000

   Energies (kJ/mol)
        G96Bond       G96Angle    Proper Dih.  Improper Dih.          LJ-14
    2.28133e+03    3.68552e+03    2.73661e+03    1.08741e+03   -2.92153e+02
     Coulomb-14        LJ (SR)  Disper. corr.   Coulomb (SR)   Coul. recip.
    2.78452e+04    5.88138e+04   -4.32883e+03   -4.98350e+05    2.98384e+03
      Potential    Kinetic En.   Total Energy  Conserved En.    Temperature
   -4.03537e+05    7.15795e+04   -3.31957e+05    4.12595e+07    2.96945e+02
 Pres. DC (bar) Pressure (bar)   Constr. rmsd
   -2.43908e+02   -3.36118e+01    0.00000e+00

           Step           Time
      181655000   363310.00000

   Energies (kJ/mol)
        G96Bond       G96Angle    Proper Dih.  Improper Dih.          LJ-14
    2.33765e+03    3.63268e+03    2.84029e+03    1.08165e+03   -3.98448e+02
     Coulomb-14        LJ (SR)  Disper. corr.   Coulomb (SR)   Coul. recip.
    2.77671e+04    5.78962e+04   -4.27670e+03   -4.96349e+05    3.02868e+03
      Potential    Kinetic En.   Total Energy  Conserved En.    Temperature
   -4.02440e+05    7.20965e+04   -3.30343e+05    4.12613e+07    2.99090e+02
 Pres. DC (bar) Pressure (bar)   Constr. rmsd
   -2.38076e+02   -5.68972e+02    0.00000e+00

           Step           Time
      181660000   363320.00000

   Energies (kJ/mol)
        G96Bond       G96Angle    Proper Dih.  Improper Dih.          LJ-14
    2.42418e+03    3.75600e+03    2.71125e+03    1.10302e+03   -3.32834e+02
     Coulomb-14        LJ (SR)  Disper. corr.   Coulomb (SR)   Coul. recip.
    2.76737e+04    5.80187e+04   -4.29806e+03   -4.95731e+05    3.04284e+03
      Potential    Kinetic En.   Total Energy  Conserved En.    Temperature
   -4.01633e+05    7.13635e+04   -3.30269e+05    4.12639e+07    2.96049e+02
 Pres. DC (bar) Pressure (bar)   Constr. rmsd
   -2.40457e+02   -1.58548e+02    0.00000e+00

           Step           Time
      181665000   363330.00000

   Energies (kJ/mol)
        G96Bond       G96Angle    Proper Dih.  Improper Dih.          LJ-14
    2.29427e+03    3.66787e+03    2.70501e+03    1.07656e+03   -2.58555e+02
     Coulomb-14        LJ (SR)  Disper. corr.   Coulomb (SR)   Coul. recip.
    2.78769e+04    5.62188e+04   -4.28371e+03   -4.93891e+05    3.03485e+03
      Potential    Kinetic En.   Total Energy  Conserved En.    Temperature
   -4.01559e+05    7.18792e+04   -3.29680e+05    4.12648e+07    2.98188e+02
 Pres. DC (bar) Pressure (bar)   Constr. rmsd
   -2.38857e+02   -4.26797e+02    0.00000e+00

           Step           Time
      181670000   363340.00000

   Energies (kJ/mol)
        G96Bond       G96Angle    Proper Dih.  Improper Dih.          LJ-14
    2.44196e+03    3.64776e+03    2.74744e+03    1.04224e+03   -3.10330e+02
     Coulomb-14        LJ (SR)  Disper. corr.   Coulomb (SR)   Coul. recip.
    2.77587e+04    5.78442e+04   -4.28716e+03   -4.96182e+05    3.04454e+03
      Potential    Kinetic En.   Total Energy  Conserved En.    Temperature
   -4.02253e+05    7.26142e+04   -3.29639e+05    4.12662e+07    3.01237e+02
 Pres. DC (bar) Pressure (bar)   Constr. rmsd
   -2.39240e+02   -3.47709e+02    0.00000e+00

           Step           Time
      181675000   363350.00000

   Energies (kJ/mol)
        G96Bond       G96Angle    Proper Dih.  Improper Dih.          LJ-14
    2.37620e+03    3.63797e+03    2.71013e+03    1.07915e+03   -3.21245e+02
     Coulomb-14        LJ (SR)  Disper. corr.   Coulomb (SR)   Coul. recip.
    2.78817e+04    5.72638e+04   -4.33580e+03   -4.96705e+05    2.97674e+03
      Potential    Kinetic En.   Total Energy  Conserved En.    Temperature
   -4.03436e+05    7.29787e+04   -3.30457e+05    4.12675e+07    3.02750e+02
 Pres. DC (bar) Pressure (bar)   Constr. rmsd
   -2.44693e+02   -4.79898e+02    0.00000e+00

           Step           Time
      181680000   363360.00000

   Energies (kJ/mol)
        G96Bond       G96Angle    Proper Dih.  Improper Dih.          LJ-14
    2.35830e+03    3.66481e+03    2.73221e+03    1.00149e+03   -2.56586e+02
     Coulomb-14        LJ (SR)  Disper. corr.   Coulomb (SR)   Coul. recip.
    2.77138e+04    5.88949e+04   -4.35870e+03   -4.98713e+05    2.94994e+03
      Potential    Kinetic En.   Total Energy  Conserved En.    Temperature
   -4.04013e+05    7.31971e+04   -3.30816e+05    4.12684e+07    3.03656e+02
 Pres. DC (bar) Pressure (bar)   Constr. rmsd
   -2.47281e+02    6.51736e+01    0.00000e+00

           Step           Time
      181685000   363370.00000

   Energies (kJ/mol)
        G96Bond       G96Angle    Proper Dih.  Improper Dih.          LJ-14
    2.26592e+03    3.62118e+03    2.74394e+03    1.01475e+03   -2.15293e+02
     Coulomb-14        LJ (SR)  Disper. corr.   Coulomb (SR)   Coul. recip.
    2.79578e+04    5.81114e+04   -4.34049e+03   -4.98041e+05    3.01497e+03
      Potential    Kinetic En.   Total Energy  Conserved En.    Temperature
   -4.03866e+05    7.25981e+04   -3.31268e+05    4.12693e+07    3.01171e+02
 Pres. DC (bar) Pressure (bar)   Constr. rmsd
   -2.45222e+02   -2.85652e+01    0.00000e+00

           Step           Time
      181690000   363380.00000

   Energies (kJ/mol)
        G96Bond       G96Angle    Proper Dih.  Improper Dih.          LJ-14
    2.21514e+03    3.73526e+03    2.72166e+03    1.07068e+03   -1.91657e+02
     Coulomb-14        LJ (SR)  Disper. corr.   Coulomb (SR)   Coul. recip.
    2.80796e+04    5.87299e+04   -4.32190e+03   -4.98440e+05    2.97590e+03
      Potential    Kinetic En.   Total Energy  Conserved En.    Temperature
   -4.03425e+05    7.24216e+04   -3.31004e+05    4.12696e+07    3.00439e+02
 Pres. DC (bar) Pressure (bar)   Constr. rmsd
   -2.43129e+02    1.85031e+01    0.00000e+00

           Step           Time
      181695000   363390.00000

   Energies (kJ/mol)
        G96Bond       G96Angle    Proper Dih.  Improper Dih.          LJ-14
    2.34888e+03    3.55203e+03    2.77459e+03    1.10561e+03   -2.62086e+02
     Coulomb-14        LJ (SR)  Disper. corr.   Coulomb (SR)   Coul. recip.
    2.79194e+04    5.80068e+04   -4.32076e+03   -4.97765e+05    2.98341e+03
      Potential    Kinetic En.   Total Energy  Conserved En.    Temperature
   -4.03657e+05    7.20183e+04   -3.31638e+05    4.12706e+07    2.98766e+02
 Pres. DC (bar) Pressure (bar)   Constr. rmsd
   -2.43000e+02   -2.56930e+02    0.00000e+00

           Step           Time
      181700000   363400.00000

   Energies (kJ/mol)
        G96Bond       G96Angle    Proper Dih.  Improper Dih.          LJ-14
    2.35788e+03    3.51953e+03    2.83490e+03    1.07409e+03   -2.55935e+02
     Coulomb-14        LJ (SR)  Disper. corr.   Coulomb (SR)   Coul. recip.
    2.79026e+04    5.93015e+04   -4.37032e+03   -4.99064e+05    2.95039e+03
      Potential    Kinetic En.   Total Energy  Conserved En.    Temperature
   -4.03749e+05    7.20141e+04   -3.31735e+05    4.12717e+07    2.98748e+02
 Pres. DC (bar) Pressure (bar)   Constr. rmsd
   -2.48600e+02    1.23076e+02    0.00000e+00

           Step           Time
      181705000   363410.00000

   Energies (kJ/mol)
        G96Bond       G96Angle    Proper Dih.  Improper Dih.          LJ-14
    2.36888e+03    3.63912e+03    2.78704e+03    1.09934e+03   -3.00387e+02
     Coulomb-14        LJ (SR)  Disper. corr.   Coulomb (SR)   Coul. recip.
    2.80523e+04    6.08384e+04   -4.37699e+03   -5.00764e+05    3.01557e+03
      Potential    Kinetic En.   Total Energy  Conserved En.    Temperature
   -4.03641e+05    7.09454e+04   -3.32695e+05    4.12731e+07    2.94315e+02
 Pres. DC (bar) Pressure (bar)   Constr. rmsd
   -2.49358e+02    4.38289e+02    0.00000e+00

           Step           Time
      181710000   363420.00000

   Energies (kJ/mol)
        G96Bond       G96Angle    Proper Dih.  Improper Dih.          LJ-14
    2.31608e+03    3.70049e+03    2.72410e+03    1.09478e+03   -2.44627e+02
     Coulomb-14        LJ (SR)  Disper. corr.   Coulomb (SR)   Coul. recip.
    2.78409e+04    6.08233e+04   -4.34596e+03   -5.00747e+05    3.01581e+03
      Potential    Kinetic En.   Total Energy  Conserved En.    Temperature
   -4.03822e+05    7.24857e+04   -3.31336e+05    4.12745e+07    3.00705e+02
 Pres. DC (bar) Pressure (bar)   Constr. rmsd
   -2.45840e+02    2.73192e+02    0.00000e+00

           Step           Time
      181715000   363430.00000

   Energies (kJ/mol)
        G96Bond       G96Angle    Proper Dih.  Improper Dih.          LJ-14
    2.27184e+03    3.66949e+03    2.80023e+03    1.09775e+03   -2.90435e+02
     Coulomb-14        LJ (SR)  Disper. corr.   Coulomb (SR)   Coul. recip.
    2.79151e+04    5.74754e+04   -4.25977e+03   -4.95320e+05    3.08071e+03
      Potential    Kinetic En.   Total Energy  Conserved En.    Temperature
   -4.01560e+05    7.20103e+04   -3.29550e+05    4.12780e+07    2.98733e+02
 Pres. DC (bar) Pressure (bar)   Constr. rmsd
   -2.36198e+02   -3.37640e+02    0.00000e+00

           Step           Time
      181720000   363440.00000

   Energies (kJ/mol)
        G96Bond       G96Angle    Proper Dih.  Improper Dih.          LJ-14
    2.43406e+03    3.51605e+03    2.70987e+03    1.25455e+03   -3.48218e+02
     Coulomb-14        LJ (SR)  Disper. corr.   Coulomb (SR)   Coul. recip.
    2.77515e+04    5.85076e+04   -4.30723e+03   -4.98074e+05    2.92285e+03
      Potential    Kinetic En.   Total Energy  Conserved En.    Temperature
   -4.03633e+05    7.19510e+04   -3.31682e+05    4.12786e+07    2.98486e+02
 Pres. DC (bar) Pressure (bar)   Constr. rmsd
   -2.41483e+02   -4.38761e+02    0.00000e+00

           Step           Time
      181725000   363450.00000

   Energies (kJ/mol)
        G96Bond       G96Angle    Proper Dih.  Improper Dih.          LJ-14
    2.31862e+03    3.84490e+03    2.62739e+03    1.05102e+03   -2.40712e+02
     Coulomb-14        LJ (SR)  Disper. corr.   Coulomb (SR)   Coul. recip.
    2.80179e+04    5.94425e+04   -4.38804e+03   -4.98606e+05    2.93837e+03
      Potential    Kinetic En.   Total Energy  Conserved En.    Temperature
   -4.02994e+05    7.25056e+04   -3.30488e+05    4.12805e+07    3.00787e+02
 Pres. DC (bar) Pressure (bar)   Constr. rmsd
   -2.50617e+02    5.75493e+02    0.00000e+00

           Step           Time
      181730000   363460.00000

   Energies (kJ/mol)
        G96Bond       G96Angle    Proper Dih.  Improper Dih.          LJ-14
    2.28226e+03    3.64809e+03    2.75532e+03    1.06000e+03   -2.78560e+02
     Coulomb-14        LJ (SR)  Disper. corr.   Coulomb (SR)   Coul. recip.
    2.77888e+04    5.92365e+04   -4.35854e+03   -4.99251e+05    2.93546e+03
      Potential    Kinetic En.   Total Energy  Conserved En.    Temperature
   -4.04182e+05    7.26664e+04   -3.31515e+05    4.12820e+07    3.01454e+02
 Pres. DC (bar) Pressure (bar)   Constr. rmsd
   -2.47264e+02   -9.68085e+01    0.00000e+00

           Step           Time
      181735000   363470.00000

   Energies (kJ/mol)
        G96Bond       G96Angle    Proper Dih.  Improper Dih.          LJ-14
    2.32005e+03    3.71199e+03    2.64554e+03    1.13323e+03   -2.74234e+02
     Coulomb-14        LJ (SR)  Disper. corr.   Coulomb (SR)   Coul. recip.
    2.78819e+04    5.81077e+04   -4.33678e+03   -4.97952e+05    3.05563e+03
      Potential    Kinetic En.   Total Energy  Conserved En.    Temperature
   -4.03707e+05    7.26498e+04   -3.31057e+05    4.12840e+07    3.01385e+02
 Pres. DC (bar) Pressure (bar)   Constr. rmsd
   -2.44804e+02   -1.32347e+02    0.00000e+00

Writing checkpoint, step 181739300 at Tue Jul 30 01:22:43 2024


           Step           Time
      181740000   363480.00000

   Energies (kJ/mol)
        G96Bond       G96Angle    Proper Dih.  Improper Dih.          LJ-14
    2.31963e+03    3.73002e+03    2.72654e+03    1.07119e+03   -2.50899e+02
     Coulomb-14        LJ (SR)  Disper. corr.   Coulomb (SR)   Coul. recip.
    2.79365e+04    5.88832e+04   -4.33925e+03   -4.98389e+05    3.00191e+03
      Potential    Kinetic En.   Total Energy  Conserved En.    Temperature
   -4.03310e+05    7.27816e+04   -3.30528e+05    4.12846e+07    3.01932e+02
 Pres. DC (bar) Pressure (bar)   Constr. rmsd
   -2.45082e+02    1.18498e+01    0.00000e+00

           Step           Time
      181745000   363490.00000

   Energies (kJ/mol)
        G96Bond       G96Angle    Proper Dih.  Improper Dih.          LJ-14
    2.25135e+03    3.56849e+03    2.73035e+03    1.04558e+03   -2.68044e+02
     Coulomb-14        LJ (SR)  Disper. corr.   Coulomb (SR)   Coul. recip.
    2.78970e+04    5.85062e+04   -4.35022e+03   -4.98007e+05    3.01540e+03
      Potential    Kinetic En.   Total Energy  Conserved En.    Temperature
   -4.03611e+05    7.24996e+04   -3.31111e+05    4.12858e+07    3.00762e+02
 Pres. DC (bar) Pressure (bar)   Constr. rmsd
   -2.46321e+02   -1.24222e+02    0.00000e+00

           Step           Time
      181750000   363500.00000

   Energies (kJ/mol)
        G96Bond       G96Angle    Proper Dih.  Improper Dih.          LJ-14
    2.33559e+03    3.57126e+03    2.71047e+03    1.14002e+03   -3.11980e+02
     Coulomb-14        LJ (SR)  Disper. corr.   Coulomb (SR)   Coul. recip.
    2.78798e+04    5.85422e+04   -4.32697e+03   -4.97736e+05    2.97265e+03
      Potential    Kinetic En.   Total Energy  Conserved En.    Temperature
   -4.03223e+05    7.18291e+04   -3.31394e+05    4.12868e+07    2.97981e+02
 Pres. DC (bar) Pressure (bar)   Constr. rmsd
   -2.43699e+02    7.46792e+01    0.00000e+00

           Step           Time
      181755000   363510.00000

   Energies (kJ/mol)
        G96Bond       G96Angle    Proper Dih.  Improper Dih.          LJ-14
    2.36814e+03    3.60709e+03    2.78120e+03    1.05418e+03   -2.78755e+02
     Coulomb-14        LJ (SR)  Disper. corr.   Coulomb (SR)   Coul. recip.
    2.76882e+04    5.93736e+04   -4.35015e+03   -4.99072e+05    3.04869e+03
      Potential    Kinetic En.   Total Energy  Conserved En.    Temperature
   -4.03780e+05    7.19964e+04   -3.31784e+05    4.12874e+07    2.98675e+02
 Pres. DC (bar) Pressure (bar)   Constr. rmsd
   -2.46313e+02    3.39049e+02    0.00000e+00

           Step           Time
      181760000   363520.00000

   Energies (kJ/mol)
        G96Bond       G96Angle    Proper Dih.  Improper Dih.          LJ-14
    2.41118e+03    3.68177e+03    2.87324e+03    1.03014e+03   -2.91301e+02
     Coulomb-14        LJ (SR)  Disper. corr.   Coulomb (SR)   Coul. recip.
    2.79693e+04    5.77509e+04   -4.31872e+03   -4.96392e+05    3.05908e+03
      Potential    Kinetic En.   Total Energy  Conserved En.    Temperature
   -4.02226e+05    7.19515e+04   -3.30274e+05    4.12883e+07    2.98488e+02
 Pres. DC (bar) Pressure (bar)   Constr. rmsd
   -2.42771e+02   -1.80081e+02    0.00000e+00

           Step           Time
      181765000   363530.00000

   Energies (kJ/mol)
        G96Bond       G96Angle    Proper Dih.  Improper Dih.          LJ-14
    2.32274e+03    3.60241e+03    2.79580e+03    1.13648e+03   -2.54003e+02
     Coulomb-14        LJ (SR)  Disper. corr.   Coulomb (SR)   Coul. recip.
    2.79922e+04    5.89046e+04   -4.36162e+03   -4.98718e+05    3.03611e+03
      Potential    Kinetic En.   Total Energy  Conserved En.    Temperature
   -4.03544e+05    7.23613e+04   -3.31182e+05    4.12902e+07    3.00189e+02
 Pres. DC (bar) Pressure (bar)   Constr. rmsd
   -2.47612e+02    3.42156e+01    0.00000e+00

           Step           Time
      181770000   363540.00000

   Energies (kJ/mol)
        G96Bond       G96Angle    Proper Dih.  Improper Dih.          LJ-14
    2.25768e+03    3.73120e+03    2.76512e+03    1.07905e+03   -2.49497e+02
     Coulomb-14        LJ (SR)  Disper. corr.   Coulomb (SR)   Coul. recip.
    2.78765e+04    6.03347e+04   -4.33824e+03   -5.00374e+05    2.95458e+03
      Potential    Kinetic En.   Total Energy  Conserved En.    Temperature
   -4.03963e+05    7.15463e+04   -3.32416e+05    4.12912e+07    2.96807e+02
 Pres. DC (bar) Pressure (bar)   Constr. rmsd
   -2.44969e+02    4.01792e+02    0.00000e+00

           Step           Time
      181775000   363550.00000

   Energies (kJ/mol)
        G96Bond       G96Angle    Proper Dih.  Improper Dih.          LJ-14
    2.40453e+03    3.58368e+03    2.76121e+03    1.09744e+03   -3.55119e+02
     Coulomb-14        LJ (SR)  Disper. corr.   Coulomb (SR)   Coul. recip.
    2.77721e+04    5.89349e+04   -4.35692e+03   -4.97967e+05    2.99863e+03
      Potential    Kinetic En.   Total Energy  Conserved En.    Temperature
   -4.03127e+05    7.28676e+04   -3.30259e+05    4.12918e+07    3.02289e+02
 Pres. DC (bar) Pressure (bar)   Constr. rmsd
   -2.47080e+02   -3.57007e+01    0.00000e+00

           Step           Time
      181780000   363560.00000

   Energies (kJ/mol)
        G96Bond       G96Angle    Proper Dih.  Improper Dih.          LJ-14
    2.17906e+03    3.63563e+03    2.74634e+03    1.11529e+03   -2.53722e+02
     Coulomb-14        LJ (SR)  Disper. corr.   Coulomb (SR)   Coul. recip.
    2.81416e+04    5.88786e+04   -4.35496e+03   -4.98207e+05    2.89933e+03
      Potential    Kinetic En.   Total Energy  Conserved En.    Temperature
   -4.03220e+05    7.26456e+04   -3.30574e+05    4.12934e+07    3.01368e+02
 Pres. DC (bar) Pressure (bar)   Constr. rmsd
   -2.46857e+02    2.22865e+02    0.00000e+00

           Step           Time
      181785000   363570.00000

   Energies (kJ/mol)
        G96Bond       G96Angle    Proper Dih.  Improper Dih.          LJ-14
    2.37138e+03    3.72675e+03    2.78146e+03    1.13314e+03   -3.11782e+02
     Coulomb-14        LJ (SR)  Disper. corr.   Coulomb (SR)   Coul. recip.
    2.79708e+04    6.02364e+04   -4.33570e+03   -5.00236e+05    2.94703e+03
      Potential    Kinetic En.   Total Energy  Conserved En.    Temperature
   -4.03716e+05    7.31723e+04   -3.30544e+05    4.12944e+07    3.03553e+02
 Pres. DC (bar) Pressure (bar)   Constr. rmsd
   -2.44681e+02    1.43033e+02    0.00000e+00

           Step           Time
      181790000   363580.00000

   Energies (kJ/mol)
        G96Bond       G96Angle    Proper Dih.  Improper Dih.          LJ-14
    2.38716e+03    3.66677e+03    2.72296e+03    1.07476e+03   -2.69877e+02
     Coulomb-14        LJ (SR)  Disper. corr.   Coulomb (SR)   Coul. recip.
    2.80627e+04    5.96909e+04   -4.34237e+03   -4.97968e+05    3.01591e+03
      Potential    Kinetic En.   Total Energy  Conserved En.    Temperature
   -4.01959e+05    7.29484e+04   -3.29011e+05    4.12952e+07    3.02624e+02
 Pres. DC (bar) Pressure (bar)   Constr. rmsd
   -2.45434e+02    3.56642e+02    0.00000e+00

           Step           Time
      181795000   363590.00000

   Energies (kJ/mol)
        G96Bond       G96Angle    Proper Dih.  Improper Dih.          LJ-14
    2.34477e+03    3.86461e+03    2.67644e+03    1.02115e+03   -2.90104e+02
     Coulomb-14        LJ (SR)  Disper. corr.   Coulomb (SR)   Coul. recip.
    2.79932e+04    5.85402e+04   -4.30700e+03   -4.98187e+05    3.03261e+03
      Potential    Kinetic En.   Total Energy  Conserved En.    Temperature
   -4.03311e+05    7.25592e+04   -3.30752e+05    4.12967e+07    3.01009e+02
 Pres. DC (bar) Pressure (bar)   Constr. rmsd
   -2.41457e+02   -3.69477e+02    0.00000e+00

           Step           Time
      181800000   363600.00000

   Energies (kJ/mol)
        G96Bond       G96Angle    Proper Dih.  Improper Dih.          LJ-14
    2.44079e+03    3.70167e+03    2.67029e+03    1.07608e+03   -3.65335e+02
     Coulomb-14        LJ (SR)  Disper. corr.   Coulomb (SR)   Coul. recip.
    2.80444e+04    5.72213e+04   -4.26340e+03   -4.94895e+05    3.02043e+03
      Potential    Kinetic En.   Total Energy  Conserved En.    Temperature
   -4.01349e+05    7.13390e+04   -3.30010e+05    4.12989e+07    2.95948e+02
 Pres. DC (bar) Pressure (bar)   Constr. rmsd
   -2.36600e+02   -7.84588e+02    0.00000e+00

           Step           Time
      181805000   363610.00000

   Energies (kJ/mol)
        G96Bond       G96Angle    Proper Dih.  Improper Dih.          LJ-14
    2.29460e+03    3.64679e+03    2.80287e+03    1.07166e+03   -3.30318e+02
     Coulomb-14        LJ (SR)  Disper. corr.   Coulomb (SR)   Coul. recip.
    2.79696e+04    6.02549e+04   -4.34532e+03   -5.00143e+05    3.00900e+03
      Potential    Kinetic En.   Total Energy  Conserved En.    Temperature
   -4.03770e+05    7.22710e+04   -3.31499e+05    4.12995e+07    2.99814e+02
 Pres. DC (bar) Pressure (bar)   Constr. rmsd
   -2.45767e+02    2.19073e+02    0.00000e+00

           Step           Time
      181810000   363620.00000

   Energies (kJ/mol)
        G96Bond       G96Angle    Proper Dih.  Improper Dih.          LJ-14
    2.39984e+03    3.62476e+03    2.74706e+03    1.08721e+03   -3.26067e+02
     Coulomb-14        LJ (SR)  Disper. corr.   Coulomb (SR)   Coul. recip.
    2.79955e+04    5.85620e+04   -4.30380e+03   -4.98305e+05    3.08078e+03
      Potential    Kinetic En.   Total Energy  Conserved En.    Temperature
   -4.03438e+05    7.26873e+04   -3.30750e+05    4.13008e+07    3.01541e+02
 Pres. DC (bar) Pressure (bar)   Constr. rmsd
   -2.41099e+02   -2.95746e+02    0.00000e+00

           Step           Time
      181815000   363630.00000

   Energies (kJ/mol)
        G96Bond       G96Angle    Proper Dih.  Improper Dih.          LJ-14
    2.53018e+03    3.75348e+03    2.72314e+03    1.12993e+03   -2.97137e+02
     Coulomb-14        LJ (SR)  Disper. corr.   Coulomb (SR)   Coul. recip.
    2.78445e+04    5.89984e+04   -4.36098e+03   -4.98250e+05    3.03996e+03
      Potential    Kinetic En.   Total Energy  Conserved En.    Temperature
   -4.02889e+05    7.31980e+04   -3.29691e+05    4.13013e+07    3.03659e+02
 Pres. DC (bar) Pressure (bar)   Constr. rmsd
   -2.47540e+02    1.62068e+02    0.00000e+00

           Step           Time
      181820000   363640.00000

   Energies (kJ/mol)
        G96Bond       G96Angle    Proper Dih.  Improper Dih.          LJ-14
    2.39706e+03    3.75980e+03    2.68578e+03    1.19332e+03   -2.52368e+02
     Coulomb-14        LJ (SR)  Disper. corr.   Coulomb (SR)   Coul. recip.
    2.77556e+04    5.79095e+04   -4.28668e+03   -4.95835e+05    2.98035e+03
      Potential    Kinetic En.   Total Energy  Conserved En.    Temperature
   -4.01693e+05    7.31099e+04   -3.28583e+05    4.13016e+07    3.03294e+02
 Pres. DC (bar) Pressure (bar)   Constr. rmsd
   -2.39187e+02   -1.23531e+02    0.00000e+00

           Step           Time
      181825000   363650.00000

   Energies (kJ/mol)
        G96Bond       G96Angle    Proper Dih.  Improper Dih.          LJ-14
    2.36031e+03    3.60465e+03    2.75531e+03    1.00045e+03   -3.15447e+02
     Coulomb-14        LJ (SR)  Disper. corr.   Coulomb (SR)   Coul. recip.
    2.81404e+04    5.83472e+04   -4.33705e+03   -4.97437e+05    2.97359e+03
      Potential    Kinetic En.   Total Energy  Conserved En.    Temperature
   -4.02907e+05    7.21187e+04   -3.30789e+05    4.13025e+07    2.99182e+02
 Pres. DC (bar) Pressure (bar)   Constr. rmsd
   -2.44833e+02    1.47990e+02    0.00000e+00

           Step           Time
      181830000   363660.00000

   Energies (kJ/mol)
        G96Bond       G96Angle    Proper Dih.  Improper Dih.          LJ-14
    2.27728e+03    3.80870e+03    2.71666e+03    1.12900e+03   -2.50910e+02
     Coulomb-14        LJ (SR)  Disper. corr.   Coulomb (SR)   Coul. recip.
    2.79548e+04    6.07715e+04   -4.36692e+03   -5.01477e+05    2.90759e+03
      Potential    Kinetic En.   Total Energy  Conserved En.    Temperature
   -4.04529e+05    7.27248e+04   -3.31804e+05    4.13032e+07    3.01696e+02
 Pres. DC (bar) Pressure (bar)   Constr. rmsd
   -2.48214e+02    4.76635e+02    0.00000e+00

           Step           Time
      181835000   363670.00000

   Energies (kJ/mol)
        G96Bond       G96Angle    Proper Dih.  Improper Dih.          LJ-14
    2.14174e+03    3.67705e+03    2.76589e+03    1.11907e+03   -3.32228e+02
     Coulomb-14        LJ (SR)  Disper. corr.   Coulomb (SR)   Coul. recip.
    2.79827e+04    5.94421e+04   -4.32672e+03   -4.98388e+05    2.97312e+03
      Potential    Kinetic En.   Total Energy  Conserved En.    Temperature
   -4.02946e+05    7.14796e+04   -3.31466e+05    4.13041e+07    2.96531e+02
 Pres. DC (bar) Pressure (bar)   Constr. rmsd
   -2.43670e+02   -7.42313e+01    0.00000e+00

           Step           Time
      181840000   363680.00000

   Energies (kJ/mol)
        G96Bond       G96Angle    Proper Dih.  Improper Dih.          LJ-14
    2.29149e+03    3.78093e+03    2.66505e+03    1.04564e+03   -3.46750e+02
     Coulomb-14        LJ (SR)  Disper. corr.   Coulomb (SR)   Coul. recip.
    2.78445e+04    5.98461e+04   -4.33653e+03   -4.99636e+05    2.97923e+03
      Potential    Kinetic En.   Total Energy  Conserved En.    Temperature
   -4.03866e+05    7.21797e+04   -3.31687e+05    4.13051e+07    2.99435e+02
 Pres. DC (bar) Pressure (bar)   Constr. rmsd
   -2.44775e+02    1.09670e+02    0.00000e+00

           Step           Time
      181845000   363690.00000

   Energies (kJ/mol)
        G96Bond       G96Angle    Proper Dih.  Improper Dih.          LJ-14
    2.30896e+03    3.52283e+03    2.70813e+03    1.09037e+03   -2.88487e+02
     Coulomb-14        LJ (SR)  Disper. corr.   Coulomb (SR)   Coul. recip.
    2.78808e+04    5.98061e+04   -4.33060e+03   -4.99150e+05    3.03265e+03
      Potential    Kinetic En.   Total Energy  Conserved En.    Temperature
   -4.03419e+05    7.25024e+04   -3.30916e+05    4.13062e+07    3.00774e+02
 Pres. DC (bar) Pressure (bar)   Constr. rmsd
   -2.44107e+02    2.00017e+02    0.00000e+00

           Step           Time
      181850000   363700.00000

   Energies (kJ/mol)
        G96Bond       G96Angle    Proper Dih.  Improper Dih.          LJ-14
    2.40250e+03    3.67301e+03    2.76123e+03    1.12497e+03   -3.94431e+02
     Coulomb-14        LJ (SR)  Disper. corr.   Coulomb (SR)   Coul. recip.
    2.79426e+04    6.13198e+04   -4.43900e+03   -5.01912e+05    2.91454e+03
      Potential    Kinetic En.   Total Energy  Conserved En.    Temperature
   -4.04607e+05    7.20208e+04   -3.32586e+05    4.13095e+07    2.98776e+02
 Pres. DC (bar) Pressure (bar)   Constr. rmsd
   -2.56465e+02    7.19579e+02    0.00000e+00

           Step           Time
      181855000   363710.00000

   Energies (kJ/mol)
        G96Bond       G96Angle    Proper Dih.  Improper Dih.          LJ-14
    2.33250e+03    3.76902e+03    2.85556e+03    1.00554e+03   -3.02730e+02
     Coulomb-14        LJ (SR)  Disper. corr.   Coulomb (SR)   Coul. recip.
    2.81092e+04    5.94247e+04   -4.35861e+03   -4.98830e+05    2.95332e+03
      Potential    Kinetic En.   Total Energy  Conserved En.    Temperature
   -4.03042e+05    7.19943e+04   -3.31048e+05    4.13111e+07    2.98666e+02
 Pres. DC (bar) Pressure (bar)   Constr. rmsd
   -2.47271e+02    2.82806e+02    0.00000e+00

           Step           Time
      181860000   363720.00000

   Energies (kJ/mol)
        G96Bond       G96Angle    Proper Dih.  Improper Dih.          LJ-14
    2.45326e+03    3.70809e+03    2.71811e+03    1.04693e+03   -3.98122e+02
     Coulomb-14        LJ (SR)  Disper. corr.   Coulomb (SR)   Coul. recip.
    2.80201e+04    6.01049e+04   -4.35932e+03   -4.99579e+05    3.00362e+03
      Potential    Kinetic En.   Total Energy  Conserved En.    Temperature
   -4.03282e+05    7.29881e+04   -3.30294e+05    4.13121e+07    3.02789e+02
 Pres. DC (bar) Pressure (bar)   Constr. rmsd
   -2.47351e+02   -7.41038e+01    0.00000e+00

           Step           Time
      181865000   363730.00000

   Energies (kJ/mol)
        G96Bond       G96Angle    Proper Dih.  Improper Dih.          LJ-14
    2.23871e+03    3.70073e+03    2.83757e+03    1.11269e+03   -3.29807e+02
     Coulomb-14        LJ (SR)  Disper. corr.   Coulomb (SR)   Coul. recip.
    2.78890e+04    5.92952e+04   -4.35548e+03   -4.99543e+05    2.92897e+03
      Potential    Kinetic En.   Total Energy  Conserved En.    Temperature
   -4.04225e+05    7.27475e+04   -3.31478e+05    4.13130e+07    3.01791e+02
 Pres. DC (bar) Pressure (bar)   Constr. rmsd
   -2.46917e+02    1.33466e+02    0.00000e+00

           Step           Time
      181870000   363740.00000

   Energies (kJ/mol)
        G96Bond       G96Angle    Proper Dih.  Improper Dih.          LJ-14
    2.32155e+03    3.84787e+03    2.67070e+03    1.11437e+03   -2.35587e+02
     Coulomb-14        LJ (SR)  Disper. corr.   Coulomb (SR)   Coul. recip.
    2.79504e+04    5.88668e+04   -4.30831e+03   -4.97468e+05    3.04195e+03
      Potential    Kinetic En.   Total Energy  Conserved En.    Temperature
   -4.02198e+05    7.20535e+04   -3.30144e+05    4.13140e+07    2.98912e+02
 Pres. DC (bar) Pressure (bar)   Constr. rmsd
   -2.41604e+02   -8.74388e+01    0.00000e+00

           Step           Time
      181875000   363750.00000

   Energies (kJ/mol)
        G96Bond       G96Angle    Proper Dih.  Improper Dih.          LJ-14
    2.30064e+03    3.77649e+03    2.76599e+03    1.10392e+03   -2.94416e+02
     Coulomb-14        LJ (SR)  Disper. corr.   Coulomb (SR)   Coul. recip.
    2.80652e+04    5.90508e+04   -4.34974e+03   -4.98442e+05    2.98481e+03
      Potential    Kinetic En.   Total Energy  Conserved En.    Temperature
   -4.03039e+05    7.14905e+04   -3.31548e+05    4.13152e+07    2.96576e+02
 Pres. DC (bar) Pressure (bar)   Constr. rmsd
   -2.46267e+02    2.37390e+02    0.00000e+00

           Step           Time
      181880000   363760.00000

   Energies (kJ/mol)
        G96Bond       G96Angle    Proper Dih.  Improper Dih.          LJ-14
    2.37924e+03    3.78676e+03    2.95802e+03    1.09441e+03   -3.61969e+02
     Coulomb-14        LJ (SR)  Disper. corr.   Coulomb (SR)   Coul. recip.
    2.80019e+04    5.83349e+04   -4.31719e+03   -4.97018e+05    3.03942e+03
      Potential    Kinetic En.   Total Energy  Conserved En.    Temperature
   -4.02102e+05    7.25200e+04   -3.29582e+05    4.13166e+07    3.00847e+02
 Pres. DC (bar) Pressure (bar)   Constr. rmsd
   -2.42599e+02    3.11798e+01    0.00000e+00

           Step           Time
      181885000   363770.00000

   Energies (kJ/mol)
        G96Bond       G96Angle    Proper Dih.  Improper Dih.          LJ-14
    2.39487e+03    3.68519e+03    2.80094e+03    1.12099e+03   -3.15489e+02
     Coulomb-14        LJ (SR)  Disper. corr.   Coulomb (SR)   Coul. recip.
    2.80653e+04    5.85613e+04   -4.29910e+03   -4.96801e+05    3.02978e+03
      Potential    Kinetic En.   Total Energy  Conserved En.    Temperature
   -4.01757e+05    7.35527e+04   -3.28205e+05    4.13183e+07    3.05131e+02
 Pres. DC (bar) Pressure (bar)   Constr. rmsd
   -2.40574e+02    1.87181e+01    0.00000e+00

           Step           Time
      181890000   363780.00000

   Energies (kJ/mol)
        G96Bond       G96Angle    Proper Dih.  Improper Dih.          LJ-14
    2.20859e+03    3.67235e+03    2.73665e+03    1.12707e+03   -3.85687e+02
     Coulomb-14        LJ (SR)  Disper. corr.   Coulomb (SR)   Coul. recip.
    2.82336e+04    5.81951e+04   -4.29822e+03   -4.97777e+05    2.96906e+03
      Potential    Kinetic En.   Total Energy  Conserved En.    Temperature
   -4.03318e+05    7.19485e+04   -3.31370e+05    4.13189e+07    2.98476e+02
 Pres. DC (bar) Pressure (bar)   Constr. rmsd
   -2.40475e+02   -4.34848e+02    0.00000e+00

           Step           Time
      181895000   363790.00000

   Energies (kJ/mol)
        G96Bond       G96Angle    Proper Dih.  Improper Dih.          LJ-14
    2.31665e+03    3.80554e+03    2.62495e+03    1.05742e+03   -3.37344e+02
     Coulomb-14        LJ (SR)  Disper. corr.   Coulomb (SR)   Coul. recip.
    2.81673e+04    5.88321e+04   -4.35598e+03   -4.98775e+05    2.94257e+03
      Potential    Kinetic En.   Total Energy  Conserved En.    Temperature
   -4.03722e+05    7.15403e+04   -3.32181e+05    4.13202e+07    2.96783e+02
 Pres. DC (bar) Pressure (bar)   Constr. rmsd
   -2.46973e+02    2.79316e+02    0.00000e+00

           Step           Time
      181900000   363800.00000

   Energies (kJ/mol)
        G96Bond       G96Angle    Proper Dih.  Improper Dih.          LJ-14
    2.42377e+03    3.83444e+03    2.79680e+03    1.07240e+03   -3.14747e+02
     Coulomb-14        LJ (SR)  Disper. corr.   Coulomb (SR)   Coul. recip.
    2.81547e+04    5.82992e+04   -4.29583e+03   -4.95507e+05    3.09134e+03
      Potential    Kinetic En.   Total Energy  Conserved En.    Temperature
   -4.00445e+05    7.31745e+04   -3.27270e+05    4.13214e+07    3.03562e+02
 Pres. DC (bar) Pressure (bar)   Constr. rmsd
   -2.40208e+02   -1.36286e+02    0.00000e+00

           Step           Time
      181905000   363810.00000

   Energies (kJ/mol)
        G96Bond       G96Angle    Proper Dih.  Improper Dih.          LJ-14
    2.30942e+03    3.74758e+03    2.69226e+03    1.08335e+03   -2.59900e+02
     Coulomb-14        LJ (SR)  Disper. corr.   Coulomb (SR)   Coul. recip.
    2.80992e+04    5.80657e+04   -4.31118e+03   -4.96506e+05    2.94853e+03
      Potential    Kinetic En.   Total Energy  Conserved En.    Temperature
   -4.02131e+05    7.30514e+04   -3.29080e+05    4.13216e+07    3.03051e+02
 Pres. DC (bar) Pressure (bar)   Constr. rmsd
   -2.41926e+02    6.58826e+01    0.00000e+00

           Step           Time
      181910000   363820.00000

   Energies (kJ/mol)
        G96Bond       G96Angle    Proper Dih.  Improper Dih.          LJ-14
    2.42020e+03    3.66852e+03    2.66500e+03    1.13303e+03   -2.98697e+02
     Coulomb-14        LJ (SR)  Disper. corr.   Coulomb (SR)   Coul. recip.
    2.79563e+04    6.03417e+04   -4.40273e+03   -4.99728e+05    3.01427e+03
      Potential    Kinetic En.   Total Energy  Conserved En.    Temperature
   -4.03230e+05    7.26505e+04   -3.30580e+05    4.13238e+07    3.01388e+02
 Pres. DC (bar) Pressure (bar)   Constr. rmsd
   -2.52297e+02    6.61180e+02    0.00000e+00

           Step           Time
      181915000   363830.00000

   Energies (kJ/mol)
        G96Bond       G96Angle    Proper Dih.  Improper Dih.          LJ-14
    2.37044e+03    3.75820e+03    2.80252e+03    1.03675e+03   -2.41536e+02
     Coulomb-14        LJ (SR)  Disper. corr.   Coulomb (SR)   Coul. recip.
    2.79992e+04    5.77322e+04   -4.32899e+03   -4.96682e+05    2.95225e+03
      Potential    Kinetic En.   Total Energy  Conserved En.    Temperature
   -4.02601e+05    7.22727e+04   -3.30329e+05    4.13254e+07    2.99821e+02
 Pres. DC (bar) Pressure (bar)   Constr. rmsd
   -2.43926e+02   -1.46953e+02    0.00000e+00

           Step           Time
      181920000   363840.00000

   Energies (kJ/mol)
        G96Bond       G96Angle    Proper Dih.  Improper Dih.          LJ-14
    2.50900e+03    3.65901e+03    2.72408e+03    1.07351e+03   -2.07860e+02
     Coulomb-14        LJ (SR)  Disper. corr.   Coulomb (SR)   Coul. recip.
    2.79424e+04    6.20304e+04   -4.40215e+03   -5.02961e+05    3.10748e+03
      Potential    Kinetic En.   Total Energy  Conserved En.    Temperature
   -4.04525e+05    7.33217e+04   -3.31204e+05    4.13264e+07    3.04173e+02
 Pres. DC (bar) Pressure (bar)   Constr. rmsd
   -2.52230e+02    7.64366e+02    0.00000e+00

           Step           Time
      181925000   363850.00000

   Energies (kJ/mol)
        G96Bond       G96Angle    Proper Dih.  Improper Dih.          LJ-14
    2.33398e+03    3.56252e+03    2.68572e+03    1.07489e+03   -3.31983e+02
     Coulomb-14        LJ (SR)  Disper. corr.   Coulomb (SR)   Coul. recip.
    2.80219e+04    5.93895e+04   -4.35347e+03   -4.99281e+05    2.91062e+03
      Potential    Kinetic En.   Total Energy  Conserved En.    Temperature
   -4.03987e+05    7.17217e+04   -3.32265e+05    4.13273e+07    2.97535e+02
 Pres. DC (bar) Pressure (bar)   Constr. rmsd
   -2.46689e+02    4.61046e+01    0.00000e+00

           Step           Time
      181930000   363860.00000

   Energies (kJ/mol)
        G96Bond       G96Angle    Proper Dih.  Improper Dih.          LJ-14
    2.31786e+03    3.62463e+03    2.83080e+03    1.11519e+03   -2.77040e+02
     Coulomb-14        LJ (SR)  Disper. corr.   Coulomb (SR)   Coul. recip.
    2.79366e+04    5.84709e+04   -4.31149e+03   -4.96662e+05    3.02707e+03
      Potential    Kinetic En.   Total Energy  Conserved En.    Temperature
   -4.01928e+05    7.27653e+04   -3.29162e+05    4.13290e+07    3.01865e+02
 Pres. DC (bar) Pressure (bar)   Constr. rmsd
   -2.41960e+02   -1.35673e+02    0.00000e+00

           Step           Time
      181935000   363870.00000

   Energies (kJ/mol)
        G96Bond       G96Angle    Proper Dih.  Improper Dih.          LJ-14
    2.25301e+03    3.66639e+03    2.77887e+03    1.11990e+03   -2.25148e+02
     Coulomb-14        LJ (SR)  Disper. corr.   Coulomb (SR)   Coul. recip.
    2.79773e+04    5.93027e+04   -4.32692e+03   -4.98558e+05    2.96839e+03
      Potential    Kinetic En.   Total Energy  Conserved En.    Temperature
   -4.03043e+05    7.22877e+04   -3.30755e+05    4.13331e+07    2.99883e+02
 Pres. DC (bar) Pressure (bar)   Constr. rmsd
   -2.43693e+02    1.33690e+02    0.00000e+00

           Step           Time
      181940000   363880.00000

   Energies (kJ/mol)
        G96Bond       G96Angle    Proper Dih.  Improper Dih.          LJ-14
    2.38813e+03    3.67933e+03    2.84888e+03    1.01647e+03   -3.37497e+02
     Coulomb-14        LJ (SR)  Disper. corr.   Coulomb (SR)   Coul. recip.
    2.79771e+04    5.90322e+04   -4.36557e+03   -4.98002e+05    2.99333e+03
      Potential    Kinetic En.   Total Energy  Conserved En.    Temperature
   -4.02770e+05    7.24853e+04   -3.30284e+05    4.13334e+07    3.00703e+02
 Pres. DC (bar) Pressure (bar)   Constr. rmsd
   -2.48061e+02    1.55495e+02    0.00000e+00

           Step           Time
      181945000   363890.00000

   Energies (kJ/mol)
        G96Bond       G96Angle    Proper Dih.  Improper Dih.          LJ-14
    2.24749e+03    3.63943e+03    2.75785e+03    1.16285e+03   -3.07945e+02
     Coulomb-14        LJ (SR)  Disper. corr.   Coulomb (SR)   Coul. recip.
    2.79117e+04    5.90179e+04   -4.30220e+03   -4.97405e+05    3.01373e+03
      Potential    Kinetic En.   Total Energy  Conserved En.    Temperature
   -4.02264e+05    7.20571e+04   -3.30207e+05    4.13343e+07    2.98927e+02
 Pres. DC (bar) Pressure (bar)   Constr. rmsd
   -2.40920e+02   -3.18864e+02    0.00000e+00

           Step           Time
      181950000   363900.00000

   Energies (kJ/mol)
        G96Bond       G96Angle    Proper Dih.  Improper Dih.          LJ-14
    2.16070e+03    3.86659e+03    2.68811e+03    1.03283e+03   -3.20145e+02
     Coulomb-14        LJ (SR)  Disper. corr.   Coulomb (SR)   Coul. recip.
    2.78796e+04    5.77040e+04   -4.27445e+03   -4.96316e+05    3.01022e+03
      Potential    Kinetic En.   Total Energy  Conserved En.    Temperature
   -4.02568e+05    7.20087e+04   -3.30560e+05    4.13367e+07    2.98726e+02
 Pres. DC (bar) Pressure (bar)   Constr. rmsd
   -2.37826e+02   -4.53672e+02    0.00000e+00

           Step           Time
      181955000   363910.00000

   Energies (kJ/mol)
        G96Bond       G96Angle    Proper Dih.  Improper Dih.          LJ-14
    2.31848e+03    3.58507e+03    2.71445e+03    1.13387e+03   -3.03937e+02
     Coulomb-14        LJ (SR)  Disper. corr.   Coulomb (SR)   Coul. recip.
    2.82118e+04    5.95557e+04   -4.38340e+03   -4.99122e+05    3.06264e+03
      Potential    Kinetic En.   Total Energy  Conserved En.    Temperature
   -4.03227e+05    7.28912e+04   -3.30336e+05    4.13380e+07    3.02387e+02
 Pres. DC (bar) Pressure (bar)   Constr. rmsd
   -2.50089e+02    4.07161e+02    0.00000e+00

           Step           Time
      181960000   363920.00000

   Energies (kJ/mol)
        G96Bond       G96Angle    Proper Dih.  Improper Dih.          LJ-14
    2.18957e+03    3.81189e+03    2.78988e+03    1.16629e+03   -2.91197e+02
     Coulomb-14        LJ (SR)  Disper. corr.   Coulomb (SR)   Coul. recip.
    2.81109e+04    5.91802e+04   -4.33549e+03   -5.00037e+05    2.98057e+03
      Potential    Kinetic En.   Total Energy  Conserved En.    Temperature
   -4.04435e+05    7.28167e+04   -3.31618e+05    4.13388e+07    3.02078e+02
 Pres. DC (bar) Pressure (bar)   Constr. rmsd
   -2.44658e+02   -4.86347e+01    0.00000e+00

           Step           Time
      181965000   363930.00000

   Energies (kJ/mol)
        G96Bond       G96Angle    Proper Dih.  Improper Dih.          LJ-14
    2.39821e+03    3.80452e+03    2.81002e+03    1.03622e+03   -3.43807e+02
     Coulomb-14        LJ (SR)  Disper. corr.   Coulomb (SR)   Coul. recip.
    2.78220e+04    5.63176e+04   -4.29863e+03   -4.95155e+05    3.02359e+03
      Potential    Kinetic En.   Total Energy  Conserved En.    Temperature
   -4.02585e+05    7.30378e+04   -3.29547e+05    4.13392e+07    3.02995e+02
 Pres. DC (bar) Pressure (bar)   Constr. rmsd
   -2.40520e+02   -5.46103e+02    0.00000e+00

           Step           Time
      181970000   363940.00000

   Energies (kJ/mol)
        G96Bond       G96Angle    Proper Dih.  Improper Dih.          LJ-14
    2.26094e+03    3.90026e+03    2.75441e+03    9.78611e+02   -3.37532e+02
     Coulomb-14        LJ (SR)  Disper. corr.   Coulomb (SR)   Coul. recip.
    2.79805e+04    5.81536e+04   -4.31163e+03   -4.96911e+05    2.96104e+03
      Potential    Kinetic En.   Total Energy  Conserved En.    Temperature
   -4.02570e+05    7.28049e+04   -3.29766e+05    4.13416e+07    3.02029e+02
 Pres. DC (bar) Pressure (bar)   Constr. rmsd
   -2.41976e+02   -2.61843e+01    0.00000e+00

           Step           Time
      181975000   363950.00000

   Energies (kJ/mol)
        G96Bond       G96Angle    Proper Dih.  Improper Dih.          LJ-14
    2.36992e+03    3.82701e+03    2.70367e+03    1.16196e+03   -2.69748e+02
     Coulomb-14        LJ (SR)  Disper. corr.   Coulomb (SR)   Coul. recip.
    2.78544e+04    5.84237e+04   -4.31205e+03   -4.97363e+05    3.02973e+03
      Potential    Kinetic En.   Total Energy  Conserved En.    Temperature
   -4.02574e+05    7.22103e+04   -3.30364e+05    4.13428e+07    2.99562e+02
 Pres. DC (bar) Pressure (bar)   Constr. rmsd
   -2.42023e+02   -2.06271e+02    0.00000e+00

           Step           Time
      181980000   363960.00000

   Energies (kJ/mol)
        G96Bond       G96Angle    Proper Dih.  Improper Dih.          LJ-14
    2.32022e+03    3.75625e+03    2.71428e+03    1.14282e+03   -3.24905e+02
     Coulomb-14        LJ (SR)  Disper. corr.   Coulomb (SR)   Coul. recip.
    2.78206e+04    5.88675e+04   -4.33812e+03   -4.97838e+05    3.03635e+03
      Potential    Kinetic En.   Total Energy  Conserved En.    Temperature
   -4.02844e+05    7.26511e+04   -3.30192e+05    4.13430e+07    3.01391e+02
 Pres. DC (bar) Pressure (bar)   Constr. rmsd
   -2.44955e+02   -1.21324e+02    0.00000e+00

           Step           Time
      181985000   363970.00000

   Energies (kJ/mol)
        G96Bond       G96Angle    Proper Dih.  Improper Dih.          LJ-14
    2.38144e+03    3.66927e+03    2.79012e+03    1.17858e+03   -2.67578e+02
     Coulomb-14        LJ (SR)  Disper. corr.   Coulomb (SR)   Coul. recip.
    2.80881e+04    5.92303e+04   -4.35573e+03   -4.98646e+05    3.00500e+03
      Potential    Kinetic En.   Total Energy  Conserved En.    Temperature
   -4.02927e+05    7.23010e+04   -3.30626e+05    4.13436e+07    2.99938e+02
 Pres. DC (bar) Pressure (bar)   Constr. rmsd
   -2.46944e+02    2.20419e+02    0.00000e+00

           Step           Time
      181990000   363980.00000

   Energies (kJ/mol)
        G96Bond       G96Angle    Proper Dih.  Improper Dih.          LJ-14
    2.33789e+03    3.58960e+03    2.79997e+03    1.08572e+03   -2.82374e+02
     Coulomb-14        LJ (SR)  Disper. corr.   Coulomb (SR)   Coul. recip.
    2.79156e+04    5.83846e+04   -4.33868e+03   -4.98879e+05    2.95226e+03
      Potential    Kinetic En.   Total Energy  Conserved En.    Temperature
   -4.04434e+05    7.27398e+04   -3.31694e+05    4.13446e+07    3.01758e+02
 Pres. DC (bar) Pressure (bar)   Constr. rmsd
   -2.45018e+02   -1.37963e+02    0.00000e+00

           Step           Time
      181995000   363990.00000

   Energies (kJ/mol)
        G96Bond       G96Angle    Proper Dih.  Improper Dih.          LJ-14
    2.35690e+03    3.62661e+03    2.77455e+03    1.05400e+03   -2.79100e+02
     Coulomb-14        LJ (SR)  Disper. corr.   Coulomb (SR)   Coul. recip.
    2.80545e+04    5.73059e+04   -4.30533e+03   -4.96224e+05    2.96081e+03
      Potential    Kinetic En.   Total Energy  Conserved En.    Temperature
   -4.02675e+05    7.20638e+04   -3.30611e+05    4.13449e+07    2.98954e+02
 Pres. DC (bar) Pressure (bar)   Constr. rmsd
   -2.41270e+02   -2.63744e+02    0.00000e+00

           Step           Time
      182000000   364000.00000

   Energies (kJ/mol)
        G96Bond       G96Angle    Proper Dih.  Improper Dih.          LJ-14
    2.27659e+03    3.91228e+03    2.73600e+03    1.20633e+03   -2.71837e+02
     Coulomb-14        LJ (SR)  Disper. corr.   Coulomb (SR)   Coul. recip.
    2.80516e+04    5.91616e+04   -4.34446e+03   -4.97927e+05    2.98898e+03
      Potential    Kinetic En.   Total Energy  Conserved En.    Temperature
   -4.02210e+05    7.33602e+04   -3.28850e+05    4.13461e+07    3.04332e+02
 Pres. DC (bar) Pressure (bar)   Constr. rmsd
   -2.45670e+02    1.68134e+02    0.00000e+00

           Step           Time
      182005000   364010.00000

   Energies (kJ/mol)
        G96Bond       G96Angle    Proper Dih.  Improper Dih.          LJ-14
    2.32273e+03    3.69950e+03    2.72712e+03    1.25797e+03   -3.07729e+02
     Coulomb-14        LJ (SR)  Disper. corr.   Coulomb (SR)   Coul. recip.
    2.81224e+04    5.78131e+04   -4.32191e+03   -4.97876e+05    2.95037e+03
      Potential    Kinetic En.   Total Energy  Conserved En.    Temperature
   -4.03612e+05    7.16850e+04   -3.31927e+05    4.13465e+07    2.97383e+02
 Pres. DC (bar) Pressure (bar)   Constr. rmsd
   -2.43130e+02   -3.00672e+02    0.00000e+00

           Step           Time
      182010000   364020.00000

   Energies (kJ/mol)
        G96Bond       G96Angle    Proper Dih.  Improper Dih.          LJ-14
    2.34673e+03    3.73821e+03    2.77746e+03    1.07450e+03   -1.85645e+02
     Coulomb-14        LJ (SR)  Disper. corr.   Coulomb (SR)   Coul. recip.
    2.79242e+04    5.83203e+04   -4.29052e+03   -4.97375e+05    3.00726e+03
      Potential    Kinetic En.   Total Energy  Conserved En.    Temperature
   -4.02662e+05    7.29780e+04   -3.29684e+05    4.13481e+07    3.02747e+02
 Pres. DC (bar) Pressure (bar)   Constr. rmsd
   -2.39616e+02    6.65432e+00    0.00000e+00

           Step           Time
      182015000   364030.00000

   Energies (kJ/mol)
        G96Bond       G96Angle    Proper Dih.  Improper Dih.          LJ-14
    2.38770e+03    3.62642e+03    2.74009e+03    1.04598e+03   -3.01018e+02
     Coulomb-14        LJ (SR)  Disper. corr.   Coulomb (SR)   Coul. recip.
    2.80089e+04    5.86603e+04   -4.32539e+03   -4.97702e+05    3.09641e+03
      Potential    Kinetic En.   Total Energy  Conserved En.    Temperature
   -4.02762e+05    7.22886e+04   -3.30474e+05    4.13487e+07    2.99887e+02
 Pres. DC (bar) Pressure (bar)   Constr. rmsd
   -2.43521e+02   -1.74747e+02    0.00000e+00

           Step           Time
      182020000   364040.00000

   Energies (kJ/mol)
        G96Bond       G96Angle    Proper Dih.  Improper Dih.          LJ-14
    2.20984e+03    3.50553e+03    2.66059e+03    1.08737e+03   -2.45508e+02
     Coulomb-14        LJ (SR)  Disper. corr.   Coulomb (SR)   Coul. recip.
    2.81806e+04    5.80841e+04   -4.26515e+03   -4.96413e+05    3.08477e+03
      Potential    Kinetic En.   Total Energy  Conserved En.    Temperature
   -4.02111e+05    7.27475e+04   -3.29364e+05    4.13495e+07    3.01791e+02
 Pres. DC (bar) Pressure (bar)   Constr. rmsd
   -2.36793e+02   -2.20991e+02    0.00000e+00

           Step           Time
      182025000   364050.00000

   Energies (kJ/mol)
        G96Bond       G96Angle    Proper Dih.  Improper Dih.          LJ-14
    2.32000e+03    3.82295e+03    2.75008e+03    1.14435e+03   -3.50371e+02
     Coulomb-14        LJ (SR)  Disper. corr.   Coulomb (SR)   Coul. recip.
    2.78594e+04    6.05433e+04   -4.33959e+03   -5.00749e+05    2.99452e+03
      Potential    Kinetic En.   Total Energy  Conserved En.    Temperature
   -4.04004e+05    7.22035e+04   -3.31800e+05    4.13508e+07    2.99534e+02
 Pres. DC (bar) Pressure (bar)   Constr. rmsd
   -2.45120e+02    4.85221e+02    0.00000e+00

           Step           Time
      182030000   364060.00000

   Energies (kJ/mol)
        G96Bond       G96Angle    Proper Dih.  Improper Dih.          LJ-14
    2.26461e+03    3.73839e+03    2.67743e+03    1.08340e+03   -3.17461e+02
     Coulomb-14        LJ (SR)  Disper. corr.   Coulomb (SR)   Coul. recip.
    2.79575e+04    5.74868e+04   -4.28095e+03   -4.96215e+05    3.09999e+03
      Potential    Kinetic En.   Total Energy  Conserved En.    Temperature
   -4.02505e+05    7.26402e+04   -3.29865e+05    4.13513e+07    3.01345e+02
 Pres. DC (bar) Pressure (bar)   Constr. rmsd
   -2.38548e+02   -2.99992e+02    0.00000e+00

           Step           Time
      182035000   364070.00000

   Energies (kJ/mol)
        G96Bond       G96Angle    Proper Dih.  Improper Dih.          LJ-14
    2.35839e+03    3.84168e+03    2.73926e+03    1.06799e+03   -2.62152e+02
     Coulomb-14        LJ (SR)  Disper. corr.   Coulomb (SR)   Coul. recip.
    2.79367e+04    5.85622e+04   -4.35022e+03   -4.97988e+05    3.01363e+03
      Potential    Kinetic En.   Total Energy  Conserved En.    Temperature
   -4.03080e+05    7.18120e+04   -3.31268e+05    4.13517e+07    2.97910e+02
 Pres. DC (bar) Pressure (bar)   Constr. rmsd
   -2.46321e+02   -5.14473e+01    0.00000e+00

           Step           Time
      182040000   364080.00000

   Energies (kJ/mol)
        G96Bond       G96Angle    Proper Dih.  Improper Dih.          LJ-14
    2.32793e+03    3.80451e+03    2.77696e+03    1.10541e+03   -3.42163e+02
     Coulomb-14        LJ (SR)  Disper. corr.   Coulomb (SR)   Coul. recip.
    2.78576e+04    5.95650e+04   -4.34776e+03   -4.99106e+05    2.99456e+03
      Potential    Kinetic En.   Total Energy  Conserved En.    Temperature
   -4.03364e+05    7.32120e+04   -3.30152e+05    4.13521e+07    3.03717e+02
 Pres. DC (bar) Pressure (bar)   Constr. rmsd
   -2.46044e+02    2.49893e+02    0.00000e+00

           Step           Time
      182045000   364090.00000

   Energies (kJ/mol)
        G96Bond       G96Angle    Proper Dih.  Improper Dih.          LJ-14
    2.28188e+03    3.76020e+03    2.70999e+03    1.06420e+03   -2.47133e+02
     Coulomb-14        LJ (SR)  Disper. corr.   Coulomb (SR)   Coul. recip.
    2.78540e+04    5.75960e+04   -4.29997e+03   -4.96384e+05    3.01173e+03
      Potential    Kinetic En.   Total Energy  Conserved En.    Temperature
   -4.02653e+05    7.14797e+04   -3.31173e+05    4.13524e+07    2.96531e+02
 Pres. DC (bar) Pressure (bar)   Constr. rmsd
   -2.40671e+02   -2.41440e+02    0.00000e+00

           Step           Time
      182050000   364100.00000

   Energies (kJ/mol)
        G96Bond       G96Angle    Proper Dih.  Improper Dih.          LJ-14
    2.27348e+03    3.91577e+03    2.75762e+03    1.10730e+03   -3.23561e+02
     Coulomb-14        LJ (SR)  Disper. corr.   Coulomb (SR)   Coul. recip.
    2.78173e+04    5.56801e+04   -4.26061e+03   -4.93588e+05    2.98795e+03
      Potential    Kinetic En.   Total Energy  Conserved En.    Temperature
   -4.01632e+05    7.25945e+04   -3.29038e+05    4.13552e+07    3.01156e+02
 Pres. DC (bar) Pressure (bar)   Constr. rmsd
   -2.36291e+02   -5.86688e+02    0.00000e+00

           Step           Time
      182055000   364110.00000

   Energies (kJ/mol)
        G96Bond       G96Angle    Proper Dih.  Improper Dih.          LJ-14
    2.26733e+03    3.91837e+03    2.67586e+03    1.11468e+03   -3.26011e+02
     Coulomb-14        LJ (SR)  Disper. corr.   Coulomb (SR)   Coul. recip.
    2.77926e+04    6.01252e+04   -4.34812e+03   -5.00090e+05    2.98332e+03
      Potential    Kinetic En.   Total Energy  Conserved En.    Temperature
   -4.03887e+05    7.16033e+04   -3.32284e+05    4.13564e+07    2.97044e+02
 Pres. DC (bar) Pressure (bar)   Constr. rmsd
   -2.46084e+02    3.76027e+02    0.00000e+00

           Step           Time
      182060000   364120.00000

   Energies (kJ/mol)
        G96Bond       G96Angle    Proper Dih.  Improper Dih.          LJ-14
    2.36258e+03    3.70064e+03    2.70539e+03    1.14073e+03   -2.67398e+02
     Coulomb-14        LJ (SR)  Disper. corr.   Coulomb (SR)   Coul. recip.
    2.78001e+04    5.92968e+04   -4.33482e+03   -4.98782e+05    2.95722e+03
      Potential    Kinetic En.   Total Energy  Conserved En.    Temperature
   -4.03421e+05    7.29175e+04   -3.30503e+05    4.13567e+07    3.02496e+02
 Pres. DC (bar) Pressure (bar)   Constr. rmsd
   -2.44583e+02    2.79505e+01    0.00000e+00

           Step           Time
      182065000   364130.00000

   Energies (kJ/mol)
        G96Bond       G96Angle    Proper Dih.  Improper Dih.          LJ-14
    2.33558e+03    3.60447e+03    2.74635e+03    1.13354e+03   -2.52894e+02
     Coulomb-14        LJ (SR)  Disper. corr.   Coulomb (SR)   Coul. recip.
    2.79227e+04    5.90822e+04   -4.32836e+03   -4.98180e+05    2.99595e+03
      Potential    Kinetic En.   Total Energy  Conserved En.    Temperature
   -4.02940e+05    7.17669e+04   -3.31173e+05    4.13571e+07    2.97723e+02
 Pres. DC (bar) Pressure (bar)   Constr. rmsd
   -2.43855e+02    3.07059e+01    0.00000e+00

           Step           Time
      182070000   364140.00000

   Energies (kJ/mol)
        G96Bond       G96Angle    Proper Dih.  Improper Dih.          LJ-14
    2.34980e+03    3.77422e+03    2.79003e+03    1.16826e+03   -3.18633e+02
     Coulomb-14        LJ (SR)  Disper. corr.   Coulomb (SR)   Coul. recip.
    2.79963e+04    5.76527e+04   -4.31152e+03   -4.96059e+05    3.00908e+03
      Potential    Kinetic En.   Total Energy  Conserved En.    Temperature
   -4.01949e+05    7.21033e+04   -3.29846e+05    4.13580e+07    2.99118e+02
 Pres. DC (bar) Pressure (bar)   Constr. rmsd
   -2.41964e+02   -3.53718e+02    0.00000e+00

           Step           Time
      182075000   364150.00000

   Energies (kJ/mol)
        G96Bond       G96Angle    Proper Dih.  Improper Dih.          LJ-14
    2.34627e+03    3.69929e+03    2.66434e+03    1.09773e+03   -3.49129e+02
     Coulomb-14        LJ (SR)  Disper. corr.   Coulomb (SR)   Coul. recip.
    2.79593e+04    5.83612e+04   -4.32825e+03   -4.98457e+05    2.93603e+03
      Potential    Kinetic En.   Total Energy  Conserved En.    Temperature
   -4.04070e+05    7.16179e+04   -3.32452e+05    4.13590e+07    2.97104e+02
 Pres. DC (bar) Pressure (bar)   Constr. rmsd
   -2.43842e+02   -1.78761e+02    0.00000e+00

           Step           Time
      182080000   364160.00000

   Energies (kJ/mol)
        G96Bond       G96Angle    Proper Dih.  Improper Dih.          LJ-14
    2.38130e+03    3.55087e+03    2.70007e+03    1.10118e+03   -2.41430e+02
     Coulomb-14        LJ (SR)  Disper. corr.   Coulomb (SR)   Coul. recip.
    2.79280e+04    5.92584e+04   -4.37099e+03   -5.00006e+05    2.93555e+03
      Potential    Kinetic En.   Total Energy  Conserved En.    Temperature
   -4.04763e+05    7.20633e+04   -3.32700e+05    4.13594e+07    2.98952e+02
 Pres. DC (bar) Pressure (bar)   Constr. rmsd
   -2.48676e+02    1.33326e+02    0.00000e+00

           Step           Time
      182085000   364170.00000

   Energies (kJ/mol)
        G96Bond       G96Angle    Proper Dih.  Improper Dih.          LJ-14
    2.39237e+03    3.84665e+03    2.77853e+03    1.10590e+03   -2.72545e+02
     Coulomb-14        LJ (SR)  Disper. corr.   Coulomb (SR)   Coul. recip.
    2.77778e+04    5.74975e+04   -4.33506e+03   -4.96184e+05    2.96091e+03
      Potential    Kinetic En.   Total Energy  Conserved En.    Temperature
   -4.02432e+05    7.22536e+04   -3.30178e+05    4.13602e+07    2.99742e+02
 Pres. DC (bar) Pressure (bar)   Constr. rmsd
   -2.44609e+02   -8.80036e+01    0.00000e+00

           Step           Time
      182090000   364180.00000

   Energies (kJ/mol)
        G96Bond       G96Angle    Proper Dih.  Improper Dih.          LJ-14
    2.32415e+03    3.69980e+03    2.77226e+03    1.16974e+03   -2.77651e+02
     Coulomb-14        LJ (SR)  Disper. corr.   Coulomb (SR)   Coul. recip.
    2.80743e+04    5.98135e+04   -4.37795e+03   -4.99703e+05    2.97968e+03
      Potential    Kinetic En.   Total Energy  Conserved En.    Temperature
   -4.03525e+05    7.27378e+04   -3.30787e+05    4.13632e+07    3.01750e+02
 Pres. DC (bar) Pressure (bar)   Constr. rmsd
   -2.49467e+02    4.19999e+02    0.00000e+00

           Step           Time
      182095000   364190.00000

   Energies (kJ/mol)
        G96Bond       G96Angle    Proper Dih.  Improper Dih.          LJ-14
    2.34849e+03    3.73119e+03    2.78717e+03    1.12102e+03   -2.87613e+02
     Coulomb-14        LJ (SR)  Disper. corr.   Coulomb (SR)   Coul. recip.
    2.80983e+04    5.84049e+04   -4.31567e+03   -4.97274e+05    3.04884e+03
      Potential    Kinetic En.   Total Energy  Conserved En.    Temperature
   -4.02338e+05    7.22140e+04   -3.30124e+05    4.13642e+07    2.99578e+02
 Pres. DC (bar) Pressure (bar)   Constr. rmsd
   -2.42429e+02   -1.63913e+02    0.00000e+00

           Step           Time
      182100000   364200.00000

   Energies (kJ/mol)
        G96Bond       G96Angle    Proper Dih.  Improper Dih.          LJ-14
    2.22535e+03    3.71830e+03    2.69117e+03    1.16526e+03   -3.11831e+02
     Coulomb-14        LJ (SR)  Disper. corr.   Coulomb (SR)   Coul. recip.
    2.78812e+04    5.97233e+04   -4.35594e+03   -4.99214e+05    3.05315e+03
      Potential    Kinetic En.   Total Energy  Conserved En.    Temperature
   -4.03424e+05    7.25526e+04   -3.30871e+05    4.13649e+07    3.00982e+02
 Pres. DC (bar) Pressure (bar)   Constr. rmsd
   -2.46968e+02    2.12488e+02    0.00000e+00

           Step           Time
      182105000   364210.00000

   Energies (kJ/mol)
        G96Bond       G96Angle    Proper Dih.  Improper Dih.          LJ-14
    2.34078e+03    3.79897e+03    2.63460e+03    1.07829e+03   -3.19947e+02
     Coulomb-14        LJ (SR)  Disper. corr.   Coulomb (SR)   Coul. recip.
    2.77515e+04    5.91880e+04   -4.32712e+03   -4.98638e+05    3.02660e+03
      Potential    Kinetic En.   Total Energy  Conserved En.    Temperature
   -4.03467e+05    7.25140e+04   -3.30953e+05    4.13654e+07    3.00822e+02
 Pres. DC (bar) Pressure (bar)   Constr. rmsd
   -2.43716e+02    1.06245e+02    0.00000e+00

           Step           Time
      182110000   364220.00000

   Energies (kJ/mol)
        G96Bond       G96Angle    Proper Dih.  Improper Dih.          LJ-14
    2.48644e+03    3.69266e+03    2.77552e+03    1.01272e+03   -3.01404e+02
     Coulomb-14        LJ (SR)  Disper. corr.   Coulomb (SR)   Coul. recip.
    2.78669e+04    5.72756e+04   -4.27843e+03   -4.95195e+05    3.05995e+03
      Potential    Kinetic En.   Total Energy  Conserved En.    Temperature
   -4.01605e+05    7.22108e+04   -3.29394e+05    4.13660e+07    2.99564e+02
 Pres. DC (bar) Pressure (bar)   Constr. rmsd
   -2.38268e+02   -3.61270e+02    0.00000e+00

           Step           Time
      182115000   364230.00000

   Energies (kJ/mol)
        G96Bond       G96Angle    Proper Dih.  Improper Dih.          LJ-14
    2.20808e+03    3.74842e+03    2.69326e+03    1.09638e+03   -3.24531e+02
     Coulomb-14        LJ (SR)  Disper. corr.   Coulomb (SR)   Coul. recip.
    2.79038e+04    5.85323e+04   -4.35323e+03   -4.98759e+05    2.85089e+03
      Potential    Kinetic En.   Total Energy  Conserved En.    Temperature
   -4.04404e+05    7.32470e+04   -3.31157e+05    4.13667e+07    3.03863e+02
 Pres. DC (bar) Pressure (bar)   Constr. rmsd
   -2.46662e+02    1.92423e+01    0.00000e+00

           Step           Time
      182120000   364240.00000

   Energies (kJ/mol)
        G96Bond       G96Angle    Proper Dih.  Improper Dih.          LJ-14
    2.44854e+03    3.55739e+03    2.62534e+03    9.91898e+02   -2.79537e+02
     Coulomb-14        LJ (SR)  Disper. corr.   Coulomb (SR)   Coul. recip.
    2.77925e+04    5.84247e+04   -4.25002e+03   -4.95637e+05    3.11604e+03
      Potential    Kinetic En.   Total Energy  Conserved En.    Temperature
   -4.01210e+05    7.21143e+04   -3.29096e+05    4.13674e+07    2.99164e+02
 Pres. DC (bar) Pressure (bar)   Constr. rmsd
   -2.35119e+02   -4.74922e+02    0.00000e+00

           Step           Time
      182125000   364250.00000

   Energies (kJ/mol)
        G96Bond       G96Angle    Proper Dih.  Improper Dih.          LJ-14
    2.37450e+03    3.60555e+03    2.75672e+03    1.11985e+03   -2.65798e+02
     Coulomb-14        LJ (SR)  Disper. corr.   Coulomb (SR)   Coul. recip.
    2.79327e+04    5.91683e+04   -4.34111e+03   -4.97988e+05    3.03633e+03
      Potential    Kinetic En.   Total Energy  Conserved En.    Temperature
   -4.02601e+05    7.33846e+04   -3.29216e+05    4.13689e+07    3.04434e+02
 Pres. DC (bar) Pressure (bar)   Constr. rmsd
   -2.45292e+02    1.43721e+02    0.00000e+00

           Step           Time
      182130000   364260.00000

   Energies (kJ/mol)
        G96Bond       G96Angle    Proper Dih.  Improper Dih.          LJ-14
    2.40658e+03    3.64638e+03    2.79733e+03    1.07342e+03   -2.80842e+02
     Coulomb-14        LJ (SR)  Disper. corr.   Coulomb (SR)   Coul. recip.
    2.78570e+04    6.05309e+04   -4.38146e+03   -5.00836e+05    2.96114e+03
      Potential    Kinetic En.   Total Energy  Conserved En.    Temperature
   -4.04226e+05    7.13281e+04   -3.32898e+05    4.13691e+07    2.95902e+02
 Pres. DC (bar) Pressure (bar)   Constr. rmsd
   -2.49868e+02    5.21629e+02    0.00000e+00

           Step           Time
      182135000   364270.00000

   Energies (kJ/mol)
        G96Bond       G96Angle    Proper Dih.  Improper Dih.          LJ-14
    2.40457e+03    3.63873e+03    2.65906e+03    1.03987e+03   -2.31779e+02
     Coulomb-14        LJ (SR)  Disper. corr.   Coulomb (SR)   Coul. recip.
    2.78292e+04    5.85353e+04   -4.30462e+03   -4.96952e+05    3.02654e+03
      Potential    Kinetic En.   Total Energy  Conserved En.    Temperature
   -4.02355e+05    7.18829e+04   -3.30472e+05    4.13703e+07    2.98204e+02
 Pres. DC (bar) Pressure (bar)   Constr. rmsd
   -2.41191e+02   -7.64735e+01    0.00000e+00

           Step           Time
      182140000   364280.00000

   Energies (kJ/mol)
        G96Bond       G96Angle    Proper Dih.  Improper Dih.          LJ-14
    2.31304e+03    3.71936e+03    2.76155e+03    1.12277e+03   -2.35129e+02
     Coulomb-14        LJ (SR)  Disper. corr.   Coulomb (SR)   Coul. recip.
    2.79115e+04    5.93790e+04   -4.32834e+03   -4.98655e+05    3.06789e+03
      Potential    Kinetic En.   Total Energy  Conserved En.    Temperature
   -4.02943e+05    7.13881e+04   -3.31555e+05    4.13732e+07    2.96151e+02
 Pres. DC (bar) Pressure (bar)   Constr. rmsd
   -2.43853e+02   -1.81930e+01    0.00000e+00

           Step           Time
      182145000   364290.00000

   Energies (kJ/mol)
        G96Bond       G96Angle    Proper Dih.  Improper Dih.          LJ-14
    2.30127e+03    3.69408e+03    2.74033e+03    1.09560e+03   -2.12105e+02
     Coulomb-14        LJ (SR)  Disper. corr.   Coulomb (SR)   Coul. recip.
    2.80253e+04    5.78524e+04   -4.33237e+03   -4.97351e+05    3.00568e+03
      Potential    Kinetic En.   Total Energy  Conserved En.    Temperature
   -4.03181e+05    7.21275e+04   -3.31054e+05    4.13735e+07    2.99218e+02
 Pres. DC (bar) Pressure (bar)   Constr. rmsd
   -2.44306e+02   -1.11285e+01    0.00000e+00

           Step           Time
      182150000   364300.00000

   Energies (kJ/mol)
        G96Bond       G96Angle    Proper Dih.  Improper Dih.          LJ-14
    2.21180e+03    3.87313e+03    2.72466e+03    1.04866e+03   -2.83176e+02
     Coulomb-14        LJ (SR)  Disper. corr.   Coulomb (SR)   Coul. recip.
    2.78688e+04    5.76277e+04   -4.31255e+03   -4.95735e+05    3.06829e+03
      Potential    Kinetic En.   Total Energy  Conserved En.    Temperature
   -4.01908e+05    7.26059e+04   -3.29302e+05    4.13740e+07    3.01203e+02
 Pres. DC (bar) Pressure (bar)   Constr. rmsd
   -2.42079e+02   -2.07492e+02    0.00000e+00

           Step           Time
      182155000   364310.00000

   Energies (kJ/mol)
        G96Bond       G96Angle    Proper Dih.  Improper Dih.          LJ-14
    2.28805e+03    3.78453e+03    2.75961e+03    1.09014e+03   -2.52921e+02
     Coulomb-14        LJ (SR)  Disper. corr.   Coulomb (SR)   Coul. recip.
    2.79144e+04    5.86145e+04   -4.31103e+03   -4.97940e+05    3.03558e+03
      Potential    Kinetic En.   Total Energy  Conserved En.    Temperature
   -4.03017e+05    7.27429e+04   -3.30274e+05    4.13750e+07    3.01771e+02
 Pres. DC (bar) Pressure (bar)   Constr. rmsd
   -2.41909e+02   -4.15000e+01    0.00000e+00

           Step           Time
      182160000   364320.00000

   Energies (kJ/mol)
        G96Bond       G96Angle    Proper Dih.  Improper Dih.          LJ-14
    2.31267e+03    3.84864e+03    2.68100e+03    9.92609e+02   -2.78388e+02
     Coulomb-14        LJ (SR)  Disper. corr.   Coulomb (SR)   Coul. recip.
    2.82211e+04    5.87829e+04   -4.35776e+03   -4.98018e+05    3.01995e+03
      Potential    Kinetic En.   Total Energy  Conserved En.    Temperature
   -4.02795e+05    7.18038e+04   -3.30991e+05    4.13766e+07    2.97876e+02
 Pres. DC (bar) Pressure (bar)   Constr. rmsd
   -2.47174e+02    2.64505e+02    0.00000e+00

           Step           Time
      182165000   364330.00000

   Energies (kJ/mol)
        G96Bond       G96Angle    Proper Dih.  Improper Dih.          LJ-14
    2.31149e+03    3.78267e+03    2.74952e+03    1.08456e+03   -2.51847e+02
     Coulomb-14        LJ (SR)  Disper. corr.   Coulomb (SR)   Coul. recip.
    2.80487e+04    5.75611e+04   -4.25489e+03   -4.94760e+05    3.08249e+03
      Potential    Kinetic En.   Total Energy  Conserved En.    Temperature
   -4.00647e+05    7.23511e+04   -3.28296e+05    4.13792e+07    3.00146e+02
 Pres. DC (bar) Pressure (bar)   Constr. rmsd
   -2.35657e+02   -3.01460e+02    0.00000e+00

           Step           Time
      182170000   364340.00000

   Energies (kJ/mol)
        G96Bond       G96Angle    Proper Dih.  Improper Dih.          LJ-14
    2.38563e+03    3.64777e+03    2.76234e+03    1.00751e+03   -2.88333e+02
     Coulomb-14        LJ (SR)  Disper. corr.   Coulomb (SR)   Coul. recip.
    2.80569e+04    5.79091e+04   -4.34266e+03   -4.96946e+05    3.06862e+03
      Potential    Kinetic En.   Total Energy  Conserved En.    Temperature
   -4.02739e+05    7.30894e+04   -3.29650e+05    4.13811e+07    3.03209e+02
 Pres. DC (bar) Pressure (bar)   Constr. rmsd
   -2.45467e+02   -1.67394e+02    0.00000e+00

           Step           Time
      182175000   364350.00000

   Energies (kJ/mol)
        G96Bond       G96Angle    Proper Dih.  Improper Dih.          LJ-14
    2.32232e+03    3.76780e+03    2.87540e+03    1.09278e+03   -3.12463e+02
     Coulomb-14        LJ (SR)  Disper. corr.   Coulomb (SR)   Coul. recip.
    2.78218e+04    5.94044e+04   -4.35794e+03   -5.00343e+05    2.98204e+03
      Potential    Kinetic En.   Total Energy  Conserved En.    Temperature
   -4.04747e+05    7.26342e+04   -3.32113e+05    4.13813e+07    3.01320e+02
 Pres. DC (bar) Pressure (bar)   Constr. rmsd
   -2.47196e+02   -1.31661e+02    0.00000e+00

           Step           Time
      182180000   364360.00000

   Energies (kJ/mol)
        G96Bond       G96Angle    Proper Dih.  Improper Dih.          LJ-14
    2.36619e+03    3.69658e+03    2.73962e+03    1.00312e+03   -2.95961e+02
     Coulomb-14        LJ (SR)  Disper. corr.   Coulomb (SR)   Coul. recip.
    2.79641e+04    5.76067e+04   -4.24855e+03   -4.95236e+05    3.06141e+03
      Potential    Kinetic En.   Total Energy  Conserved En.    Temperature
   -4.01343e+05    7.27398e+04   -3.28603e+05    4.13820e+07    3.01759e+02
 Pres. DC (bar) Pressure (bar)   Constr. rmsd
   -2.34957e+02   -5.86740e+02    0.00000e+00

           Step           Time
      182185000   364370.00000

   Energies (kJ/mol)
        G96Bond       G96Angle    Proper Dih.  Improper Dih.          LJ-14
    2.29709e+03    3.64927e+03    2.59990e+03    1.05844e+03   -2.81033e+02
     Coulomb-14        LJ (SR)  Disper. corr.   Coulomb (SR)   Coul. recip.
    2.80607e+04    6.03260e+04   -4.36620e+03   -5.00616e+05    3.02930e+03
      Potential    Kinetic En.   Total Energy  Conserved En.    Temperature
   -4.04243e+05    7.21033e+04   -3.32139e+05    4.13831e+07    2.99118e+02
 Pres. DC (bar) Pressure (bar)   Constr. rmsd
   -2.48133e+02    2.50932e+02    0.00000e+00

           Step           Time
      182190000   364380.00000

   Energies (kJ/mol)
        G96Bond       G96Angle    Proper Dih.  Improper Dih.          LJ-14
    2.24166e+03    3.74436e+03    2.72729e+03    1.03026e+03   -2.19483e+02
     Coulomb-14        LJ (SR)  Disper. corr.   Coulomb (SR)   Coul. recip.
    2.78625e+04    5.83251e+04   -4.35078e+03   -4.97573e+05    3.01389e+03
      Potential    Kinetic En.   Total Energy  Conserved En.    Temperature
   -4.03199e+05    7.23293e+04   -3.30869e+05    4.13838e+07    3.00056e+02
 Pres. DC (bar) Pressure (bar)   Constr. rmsd
   -2.46385e+02    3.15337e+02    0.00000e+00

           Step           Time
      182195000   364390.00000

   Energies (kJ/mol)
        G96Bond       G96Angle    Proper Dih.  Improper Dih.          LJ-14
    2.29895e+03    3.62630e+03    2.72721e+03    1.10442e+03   -2.83687e+02
     Coulomb-14        LJ (SR)  Disper. corr.   Coulomb (SR)   Coul. recip.
    2.81112e+04    6.08984e+04   -4.34493e+03   -5.00596e+05    3.01899e+03
      Potential    Kinetic En.   Total Energy  Conserved En.    Temperature
   -4.03440e+05    7.24499e+04   -3.30990e+05    4.13843e+07    3.00556e+02
 Pres. DC (bar) Pressure (bar)   Constr. rmsd
   -2.45723e+02    3.01249e+02    0.00000e+00

           Step           Time
      182200000   364400.00000

   Energies (kJ/mol)
        G96Bond       G96Angle    Proper Dih.  Improper Dih.          LJ-14
    2.31796e+03    3.55259e+03    2.80978e+03    1.10647e+03   -3.64116e+02
     Coulomb-14        LJ (SR)  Disper. corr.   Coulomb (SR)   Coul. recip.
    2.78751e+04    5.79870e+04   -4.29629e+03   -4.96715e+05    3.01878e+03
      Potential    Kinetic En.   Total Energy  Conserved En.    Temperature
   -4.02707e+05    7.23775e+04   -3.30330e+05    4.13849e+07    3.00255e+02
 Pres. DC (bar) Pressure (bar)   Constr. rmsd
   -2.40259e+02   -3.37429e+02    0.00000e+00

           Step           Time
      182205000   364410.00000

   Energies (kJ/mol)
        G96Bond       G96Angle    Proper Dih.  Improper Dih.          LJ-14
    2.26824e+03    3.67312e+03    2.82807e+03    1.08775e+03   -3.26520e+02
     Coulomb-14        LJ (SR)  Disper. corr.   Coulomb (SR)   Coul. recip.
    2.80665e+04    5.85324e+04   -4.33609e+03   -4.97810e+05    3.12706e+03
      Potential    Kinetic En.   Total Energy  Conserved En.    Temperature
   -4.02889e+05    7.24922e+04   -3.30397e+05    4.13859e+07    3.00731e+02
 Pres. DC (bar) Pressure (bar)   Constr. rmsd
   -2.44726e+02   -6.49021e+01    0.00000e+00

           Step           Time
      182210000   364420.00000

   Energies (kJ/mol)
        G96Bond       G96Angle    Proper Dih.  Improper Dih.          LJ-14
    2.33918e+03    3.67462e+03    2.81836e+03    1.04610e+03   -2.42404e+02
     Coulomb-14        LJ (SR)  Disper. corr.   Coulomb (SR)   Coul. recip.
    2.78856e+04    5.91922e+04   -4.34807e+03   -4.99384e+05    2.97334e+03
      Potential    Kinetic En.   Total Energy  Conserved En.    Temperature
   -4.04045e+05    7.16388e+04   -3.32406e+05    4.13861e+07    2.97191e+02
 Pres. DC (bar) Pressure (bar)   Constr. rmsd
   -2.46078e+02    1.12036e+02    0.00000e+00

           Step           Time
      182215000   364430.00000

   Energies (kJ/mol)
        G96Bond       G96Angle    Proper Dih.  Improper Dih.          LJ-14
    2.43186e+03    3.80555e+03    2.64230e+03    1.07376e+03   -2.67133e+02
     Coulomb-14        LJ (SR)  Disper. corr.   Coulomb (SR)   Coul. recip.
    2.80464e+04    5.69520e+04   -4.30913e+03   -4.95002e+05    3.06903e+03
      Potential    Kinetic En.   Total Energy  Conserved En.    Temperature
   -4.01558e+05    7.21341e+04   -3.29424e+05    4.13867e+07    2.99246e+02
 Pres. DC (bar) Pressure (bar)   Constr. rmsd
   -2.41695e+02   -3.68506e+02    0.00000e+00

           Step           Time
      182220000   364440.00000

   Energies (kJ/mol)
        G96Bond       G96Angle    Proper Dih.  Improper Dih.          LJ-14
    2.23731e+03    3.52302e+03    2.77541e+03    1.11874e+03   -3.29233e+02
     Coulomb-14        LJ (SR)  Disper. corr.   Coulomb (SR)   Coul. recip.
    2.79054e+04    5.88211e+04   -4.29051e+03   -4.98829e+05    3.01199e+03
      Potential    Kinetic En.   Total Energy  Conserved En.    Temperature
   -4.04056e+05    7.15517e+04   -3.32504e+05    4.13878e+07    2.96830e+02
 Pres. DC (bar) Pressure (bar)   Constr. rmsd
   -2.39615e+02   -3.28364e+02    0.00000e+00

           Step           Time
      182225000   364450.00000

   Energies (kJ/mol)
        G96Bond       G96Angle    Proper Dih.  Improper Dih.          LJ-14
    2.37118e+03    3.58251e+03    2.76312e+03    1.07877e+03   -2.53736e+02
     Coulomb-14        LJ (SR)  Disper. corr.   Coulomb (SR)   Coul. recip.
    2.79560e+04    5.93144e+04   -4.33164e+03   -4.97699e+05    3.01286e+03
      Potential    Kinetic En.   Total Energy  Conserved En.    Temperature
   -4.02205e+05    7.21479e+04   -3.30057e+05    4.13886e+07    2.99303e+02
 Pres. DC (bar) Pressure (bar)   Constr. rmsd
   -2.44224e+02    2.75646e+02    0.00000e+00

           Step           Time
      182230000   364460.00000

   Energies (kJ/mol)
        G96Bond       G96Angle    Proper Dih.  Improper Dih.          LJ-14
    2.33930e+03    3.53515e+03    2.71449e+03    1.12230e+03   -2.98609e+02
     Coulomb-14        LJ (SR)  Disper. corr.   Coulomb (SR)   Coul. recip.
    2.80424e+04    5.87134e+04   -4.32456e+03   -4.98358e+05    3.01295e+03
      Potential    Kinetic En.   Total Energy  Conserved En.    Temperature
   -4.03502e+05    7.32156e+04   -3.30286e+05    4.13891e+07    3.03732e+02
 Pres. DC (bar) Pressure (bar)   Constr. rmsd
   -2.43428e+02   -1.00062e+02    0.00000e+00

           Step           Time
      182235000   364470.00000

   Energies (kJ/mol)
        G96Bond       G96Angle    Proper Dih.  Improper Dih.          LJ-14
    2.27802e+03    3.71448e+03    2.81226e+03    1.07265e+03   -3.02042e+02
     Coulomb-14        LJ (SR)  Disper. corr.   Coulomb (SR)   Coul. recip.
    2.80901e+04    5.88355e+04   -4.28502e+03   -4.97677e+05    3.03373e+03
      Potential    Kinetic En.   Total Energy  Conserved En.    Temperature
   -4.02427e+05    7.28895e+04   -3.29537e+05    4.13916e+07    3.02380e+02
 Pres. DC (bar) Pressure (bar)   Constr. rmsd
   -2.39002e+02   -1.04775e+02    0.00000e+00

           Step           Time
      182240000   364480.00000

   Energies (kJ/mol)
        G96Bond       G96Angle    Proper Dih.  Improper Dih.          LJ-14
    2.31105e+03    3.69718e+03    2.86239e+03    1.02017e+03   -2.62240e+02
     Coulomb-14        LJ (SR)  Disper. corr.   Coulomb (SR)   Coul. recip.
    2.79533e+04    5.97195e+04   -4.39146e+03   -4.98953e+05    2.96897e+03
      Potential    Kinetic En.   Total Energy  Conserved En.    Temperature
   -4.03075e+05    7.24833e+04   -3.30591e+05    4.13922e+07    3.00695e+02
 Pres. DC (bar) Pressure (bar)   Constr. rmsd
   -2.51008e+02    3.52259e+02    0.00000e+00

           Step           Time
      182245000   364490.00000

   Energies (kJ/mol)
        G96Bond       G96Angle    Proper Dih.  Improper Dih.          LJ-14
    2.33037e+03    3.66712e+03    2.68925e+03    1.07815e+03   -3.35341e+02
     Coulomb-14        LJ (SR)  Disper. corr.   Coulomb (SR)   Coul. recip.
    2.79060e+04    5.74533e+04   -4.32192e+03   -4.96726e+05    3.02603e+03
      Potential    Kinetic En.   Total Energy  Conserved En.    Temperature
   -4.03233e+05    7.23963e+04   -3.30836e+05    4.13934e+07    3.00334e+02
 Pres. DC (bar) Pressure (bar)   Constr. rmsd
   -2.43131e+02   -3.24087e+02    0.00000e+00

           Step           Time
      182250000   364500.00000

   Energies (kJ/mol)
        G96Bond       G96Angle    Proper Dih.  Improper Dih.          LJ-14
    2.26233e+03    3.56634e+03    2.75347e+03    1.05584e+03   -3.08910e+02
     Coulomb-14        LJ (SR)  Disper. corr.   Coulomb (SR)   Coul. recip.
    2.79245e+04    5.95487e+04   -4.40424e+03   -5.00032e+05    2.88792e+03
      Potential    Kinetic En.   Total Energy  Conserved En.    Temperature
   -4.04746e+05    7.28002e+04   -3.31946e+05    4.13944e+07    3.02009e+02
 Pres. DC (bar) Pressure (bar)   Constr. rmsd
   -2.52469e+02    3.65480e+02    0.00000e+00

           Step           Time
      182255000   364510.00000

   Energies (kJ/mol)
        G96Bond       G96Angle    Proper Dih.  Improper Dih.          LJ-14
    2.24206e+03    3.75734e+03    2.85571e+03    1.10137e+03   -2.66362e+02
     Coulomb-14        LJ (SR)  Disper. corr.   Coulomb (SR)   Coul. recip.
    2.77321e+04    5.98498e+04   -4.36151e+03   -5.00269e+05    2.95485e+03
      Potential    Kinetic En.   Total Energy  Conserved En.    Temperature
   -4.04404e+05    7.22405e+04   -3.32163e+05    4.13958e+07    2.99687e+02
 Pres. DC (bar) Pressure (bar)   Constr. rmsd
   -2.47600e+02    2.96841e+02    0.00000e+00

           Step           Time
      182260000   364520.00000

   Energies (kJ/mol)
        G96Bond       G96Angle    Proper Dih.  Improper Dih.          LJ-14
    2.23669e+03    3.64498e+03    2.74823e+03    1.06275e+03   -2.82744e+02
     Coulomb-14        LJ (SR)  Disper. corr.   Coulomb (SR)   Coul. recip.
    2.80287e+04    5.73389e+04   -4.30968e+03   -4.97236e+05    2.99767e+03
      Potential    Kinetic En.   Total Energy  Conserved En.    Temperature
   -4.03770e+05    7.18712e+04   -3.31899e+05    4.13966e+07    2.98155e+02
 Pres. DC (bar) Pressure (bar)   Constr. rmsd
   -2.41757e+02   -4.40119e+02    0.00000e+00

           Step           Time
      182265000   364530.00000

   Energies (kJ/mol)
        G96Bond       G96Angle    Proper Dih.  Improper Dih.          LJ-14
    2.27629e+03    3.51169e+03    2.77046e+03    1.07191e+03   -2.46058e+02
     Coulomb-14        LJ (SR)  Disper. corr.   Coulomb (SR)   Coul. recip.
    2.79927e+04    5.98228e+04   -4.35079e+03   -4.99431e+05    2.95485e+03
      Potential    Kinetic En.   Total Energy  Conserved En.    Temperature
   -4.03627e+05    7.30418e+04   -3.30585e+05    4.13986e+07    3.03011e+02
 Pres. DC (bar) Pressure (bar)   Constr. rmsd
   -2.46386e+02    2.29326e+02    0.00000e+00

           Step           Time
      182270000   364540.00000

   Energies (kJ/mol)
        G96Bond       G96Angle    Proper Dih.  Improper Dih.          LJ-14
    2.31946e+03    3.73417e+03    2.68385e+03    9.29311e+02   -2.41148e+02
     Coulomb-14        LJ (SR)  Disper. corr.   Coulomb (SR)   Coul. recip.
    2.79445e+04    5.88339e+04   -4.31942e+03   -4.97574e+05    2.93403e+03
      Potential    Kinetic En.   Total Energy  Conserved En.    Temperature
   -4.02755e+05    7.23445e+04   -3.30411e+05    4.13992e+07    3.00119e+02
 Pres. DC (bar) Pressure (bar)   Constr. rmsd
   -2.42850e+02    2.54612e+02    0.00000e+00

           Step           Time
      182275000   364550.00000

   Energies (kJ/mol)
        G96Bond       G96Angle    Proper Dih.  Improper Dih.          LJ-14
    2.31743e+03    3.75155e+03    2.81754e+03    1.16785e+03   -2.75039e+02
     Coulomb-14        LJ (SR)  Disper. corr.   Coulomb (SR)   Coul. recip.
    2.79059e+04    5.89038e+04   -4.35905e+03   -4.99382e+05    2.94271e+03
      Potential    Kinetic En.   Total Energy  Conserved En.    Temperature
   -4.04210e+05    7.20831e+04   -3.32127e+05    4.14000e+07    2.99034e+02
 Pres. DC (bar) Pressure (bar)   Constr. rmsd
   -2.47321e+02   -1.87652e+01    0.00000e+00

           Step           Time
      182280000   364560.00000

   Energies (kJ/mol)
        G96Bond       G96Angle    Proper Dih.  Improper Dih.          LJ-14
    2.26922e+03    3.67928e+03    2.65798e+03    1.10258e+03   -2.91850e+02
     Coulomb-14        LJ (SR)  Disper. corr.   Coulomb (SR)   Coul. recip.
    2.78393e+04    5.93319e+04   -4.35075e+03   -4.98890e+05    2.90751e+03
      Potential    Kinetic En.   Total Energy  Conserved En.    Temperature
   -4.03745e+05    7.22472e+04   -3.31498e+05    4.14012e+07    2.99715e+02
 Pres. DC (bar) Pressure (bar)   Constr. rmsd
   -2.46381e+02    3.94217e+01    0.00000e+00

           Step           Time
      182285000   364570.00000

   Energies (kJ/mol)
        G96Bond       G96Angle    Proper Dih.  Improper Dih.          LJ-14
    2.31881e+03    3.70733e+03    2.71939e+03    1.12398e+03   -3.48879e+02
     Coulomb-14        LJ (SR)  Disper. corr.   Coulomb (SR)   Coul. recip.
    2.79185e+04    5.80735e+04   -4.27825e+03   -4.96208e+05    2.96340e+03
      Potential    Kinetic En.   Total Energy  Conserved En.    Temperature
   -4.02010e+05    7.30062e+04   -3.29004e+05    4.14023e+07    3.02864e+02
 Pres. DC (bar) Pressure (bar)   Constr. rmsd
   -2.38249e+02   -2.54419e+02    0.00000e+00

           Step           Time
      182290000   364580.00000

   Energies (kJ/mol)
        G96Bond       G96Angle    Proper Dih.  Improper Dih.          LJ-14
    2.16809e+03    3.59421e+03    2.74850e+03    1.11154e+03   -3.07103e+02
     Coulomb-14        LJ (SR)  Disper. corr.   Coulomb (SR)   Coul. recip.
    2.79940e+04    5.86219e+04   -4.35856e+03   -4.98768e+05    3.02992e+03
      Potential    Kinetic En.   Total Energy  Conserved En.    Temperature
   -4.04166e+05    7.19357e+04   -3.32230e+05    4.14030e+07    2.98423e+02
 Pres. DC (bar) Pressure (bar)   Constr. rmsd
   -2.47266e+02    6.56236e+01    0.00000e+00

           Step           Time
      182295000   364590.00000

   Energies (kJ/mol)
        G96Bond       G96Angle    Proper Dih.  Improper Dih.          LJ-14
    2.24963e+03    3.75859e+03    2.81115e+03    1.15135e+03   -3.55074e+02
     Coulomb-14        LJ (SR)  Disper. corr.   Coulomb (SR)   Coul. recip.
    2.80066e+04    5.84853e+04   -4.31150e+03   -4.97477e+05    3.05944e+03
      Potential    Kinetic En.   Total Energy  Conserved En.    Temperature
   -4.02622e+05    7.19876e+04   -3.30634e+05    4.14043e+07    2.98638e+02
 Pres. DC (bar) Pressure (bar)   Constr. rmsd
   -2.41961e+02   -1.22056e+02    0.00000e+00

           Step           Time
      182300000   364600.00000

   Energies (kJ/mol)
        G96Bond       G96Angle    Proper Dih.  Improper Dih.          LJ-14
    2.25590e+03    3.50228e+03    2.80554e+03    1.17433e+03   -2.11454e+02
     Coulomb-14        LJ (SR)  Disper. corr.   Coulomb (SR)   Coul. recip.
    2.81504e+04    5.89385e+04   -4.36138e+03   -4.99033e+05    2.98538e+03
      Potential    Kinetic En.   Total Energy  Conserved En.    Temperature
   -4.03793e+05    7.27336e+04   -3.31060e+05    4.14052e+07    3.01733e+02
 Pres. DC (bar) Pressure (bar)   Constr. rmsd
   -2.47586e+02    7.66175e+01    0.00000e+00

           Step           Time
      182305000   364610.00000

   Energies (kJ/mol)
        G96Bond       G96Angle    Proper Dih.  Improper Dih.          LJ-14
    2.36863e+03    3.74356e+03    2.80878e+03    1.09733e+03   -2.82678e+02
     Coulomb-14        LJ (SR)  Disper. corr.   Coulomb (SR)   Coul. recip.
    2.78106e+04    5.89613e+04   -4.37287e+03   -4.99588e+05    2.95334e+03
      Potential    Kinetic En.   Total Energy  Conserved En.    Temperature
   -4.04500e+05    7.21732e+04   -3.32326e+05    4.14064e+07    2.99408e+02
 Pres. DC (bar) Pressure (bar)   Constr. rmsd
   -2.48889e+02    2.25475e+02    0.00000e+00

           Step           Time
      182310000   364620.00000

   Energies (kJ/mol)
        G96Bond       G96Angle    Proper Dih.  Improper Dih.          LJ-14
    2.40491e+03    3.63420e+03    2.73086e+03    1.12284e+03   -2.87493e+02
     Coulomb-14        LJ (SR)  Disper. corr.   Coulomb (SR)   Coul. recip.
    2.78413e+04    5.90540e+04   -4.31950e+03   -4.97814e+05    3.05783e+03
      Potential    Kinetic En.   Total Energy  Conserved En.    Temperature
   -4.02575e+05    7.24468e+04   -3.30128e+05    4.14071e+07    3.00543e+02
 Pres. DC (bar) Pressure (bar)   Constr. rmsd
   -2.42859e+02   -1.35174e+02    0.00000e+00

           Step           Time
      182315000   364630.00000

   Energies (kJ/mol)
        G96Bond       G96Angle    Proper Dih.  Improper Dih.          LJ-14
    2.35386e+03    3.66027e+03    2.74094e+03    1.06576e+03   -2.80211e+02
     Coulomb-14        LJ (SR)  Disper. corr.   Coulomb (SR)   Coul. recip.
    2.79004e+04    5.97064e+04   -4.34215e+03   -4.99225e+05    2.94492e+03
      Potential    Kinetic En.   Total Energy  Conserved En.    Temperature
   -4.03475e+05    7.19260e+04   -3.31549e+05    4.14106e+07    2.98383e+02
 Pres. DC (bar) Pressure (bar)   Constr. rmsd
   -2.45409e+02    1.56017e+02    0.00000e+00

           Step           Time
      182320000   364640.00000

   Energies (kJ/mol)
        G96Bond       G96Angle    Proper Dih.  Improper Dih.          LJ-14
    2.31121e+03    3.50270e+03    2.73003e+03    9.90048e+02   -1.85496e+02
     Coulomb-14        LJ (SR)  Disper. corr.   Coulomb (SR)   Coul. recip.
    2.79958e+04    5.85723e+04   -4.35840e+03   -4.97893e+05    2.95912e+03
      Potential    Kinetic En.   Total Energy  Conserved En.    Temperature
   -4.03376e+05    7.24585e+04   -3.30917e+05    4.14118e+07    3.00592e+02
 Pres. DC (bar) Pressure (bar)   Constr. rmsd
   -2.47247e+02    2.66696e+02    0.00000e+00

           Step           Time
      182325000   364650.00000

   Energies (kJ/mol)
        G96Bond       G96Angle    Proper Dih.  Improper Dih.          LJ-14
    2.37429e+03    3.46144e+03    2.78526e+03    1.06070e+03   -3.15153e+02
     Coulomb-14        LJ (SR)  Disper. corr.   Coulomb (SR)   Coul. recip.
    2.80531e+04    6.05687e+04   -4.41502e+03   -5.00815e+05    2.93314e+03
      Potential    Kinetic En.   Total Energy  Conserved En.    Temperature
   -4.04308e+05    7.21527e+04   -3.32156e+05    4.14132e+07    2.99323e+02
 Pres. DC (bar) Pressure (bar)   Constr. rmsd
   -2.53705e+02    4.33200e+02    0.00000e+00

           Step           Time
      182330000   364660.00000

   Energies (kJ/mol)
        G96Bond       G96Angle    Proper Dih.  Improper Dih.          LJ-14
    2.46784e+03    3.60974e+03    2.77862e+03    1.07736e+03   -3.71022e+02
     Coulomb-14        LJ (SR)  Disper. corr.   Coulomb (SR)   Coul. recip.
    2.79525e+04    5.91417e+04   -4.32464e+03   -4.97445e+05    2.93785e+03
      Potential    Kinetic En.   Total Energy  Conserved En.    Temperature
   -4.02175e+05    7.26472e+04   -3.29528e+05    4.14158e+07    3.01375e+02
 Pres. DC (bar) Pressure (bar)   Constr. rmsd
   -2.43437e+02   -1.79985e+02    0.00000e+00

           Step           Time
      182335000   364670.00000

   Energies (kJ/mol)
        G96Bond       G96Angle    Proper Dih.  Improper Dih.          LJ-14
    2.41215e+03    3.54560e+03    2.86943e+03    1.10909e+03   -3.27542e+02
     Coulomb-14        LJ (SR)  Disper. corr.   Coulomb (SR)   Coul. recip.
    2.78166e+04    5.83621e+04   -4.36903e+03   -4.97319e+05    2.93110e+03
      Potential    Kinetic En.   Total Energy  Conserved En.    Temperature
   -4.02970e+05    7.23379e+04   -3.30632e+05    4.14159e+07    3.00091e+02
 Pres. DC (bar) Pressure (bar)   Constr. rmsd
   -2.48453e+02   -1.19443e+02    0.00000e+00

           Step           Time
      182340000   364680.00000

   Energies (kJ/mol)
        G96Bond       G96Angle    Proper Dih.  Improper Dih.          LJ-14
    2.36159e+03    3.66815e+03    2.65133e+03    1.10621e+03   -2.55385e+02
     Coulomb-14        LJ (SR)  Disper. corr.   Coulomb (SR)   Coul. recip.
    2.79421e+04    5.97407e+04   -4.37733e+03   -4.98680e+05    2.94954e+03
      Potential    Kinetic En.   Total Energy  Conserved En.    Temperature
   -4.02893e+05    7.30832e+04   -3.29810e+05    4.14165e+07    3.03183e+02
 Pres. DC (bar) Pressure (bar)   Constr. rmsd
   -2.49397e+02    3.78161e+02    0.00000e+00

           Step           Time
      182345000   364690.00000

   Energies (kJ/mol)
        G96Bond       G96Angle    Proper Dih.  Improper Dih.          LJ-14
    2.32928e+03    3.67069e+03    2.76172e+03    1.06308e+03   -3.11628e+02
     Coulomb-14        LJ (SR)  Disper. corr.   Coulomb (SR)   Coul. recip.
    2.77948e+04    5.78157e+04   -4.34501e+03   -4.96375e+05    3.09408e+03
      Potential    Kinetic En.   Total Energy  Conserved En.    Temperature
   -4.02503e+05    7.20306e+04   -3.30472e+05    4.14173e+07    2.98816e+02
 Pres. DC (bar) Pressure (bar)   Constr. rmsd
   -2.45732e+02    3.60711e+01    0.00000e+00

           Step           Time
      182350000   364700.00000

   Energies (kJ/mol)
        G96Bond       G96Angle    Proper Dih.  Improper Dih.          LJ-14
    2.24778e+03    3.68410e+03    2.70504e+03    1.13491e+03   -2.83235e+02
     Coulomb-14        LJ (SR)  Disper. corr.   Coulomb (SR)   Coul. recip.
    2.79029e+04    5.90986e+04   -4.33956e+03   -4.98537e+05    2.98852e+03
      Potential    Kinetic En.   Total Energy  Conserved En.    Temperature
   -4.03398e+05    7.23899e+04   -3.31008e+05    4.14176e+07    3.00307e+02
 Pres. DC (bar) Pressure (bar)   Constr. rmsd
   -2.45118e+02    3.20235e+01    0.00000e+00

           Step           Time
      182355000   364710.00000

   Energies (kJ/mol)
        G96Bond       G96Angle    Proper Dih.  Improper Dih.          LJ-14
    2.36929e+03    3.66771e+03    2.72922e+03    1.05065e+03   -3.54918e+02
     Coulomb-14        LJ (SR)  Disper. corr.   Coulomb (SR)   Coul. recip.
    2.77864e+04    5.84376e+04   -4.32853e+03   -4.97372e+05    2.98758e+03
      Potential    Kinetic En.   Total Energy  Conserved En.    Temperature
   -4.03027e+05    7.20260e+04   -3.31001e+05    4.14178e+07    2.98797e+02
 Pres. DC (bar) Pressure (bar)   Constr. rmsd
   -2.43874e+02   -1.66626e+02    0.00000e+00

           Step           Time
      182360000   364720.00000

   Energies (kJ/mol)
        G96Bond       G96Angle    Proper Dih.  Improper Dih.          LJ-14
    2.40684e+03    3.80717e+03    2.67334e+03    1.09374e+03   -3.07765e+02
     Coulomb-14        LJ (SR)  Disper. corr.   Coulomb (SR)   Coul. recip.
    2.78893e+04    5.75842e+04   -4.31596e+03   -4.97295e+05    2.93570e+03
      Potential    Kinetic En.   Total Energy  Conserved En.    Temperature
   -4.03528e+05    7.18666e+04   -3.31662e+05    4.14181e+07    2.98136e+02
 Pres. DC (bar) Pressure (bar)   Constr. rmsd
   -2.42462e+02   -2.28676e+02    0.00000e+00

           Step           Time
      182365000   364730.00000

   Energies (kJ/mol)
        G96Bond       G96Angle    Proper Dih.  Improper Dih.          LJ-14
    2.24888e+03    3.66830e+03    2.73586e+03    1.22577e+03   -2.00329e+02
     Coulomb-14        LJ (SR)  Disper. corr.   Coulomb (SR)   Coul. recip.
    2.76806e+04    5.76791e+04   -4.27880e+03   -4.94778e+05    3.05593e+03
      Potential    Kinetic En.   Total Energy  Conserved En.    Temperature
   -4.00962e+05    7.23150e+04   -3.28648e+05    4.14196e+07    2.99996e+02
 Pres. DC (bar) Pressure (bar)   Constr. rmsd
   -2.38309e+02   -1.18076e+02    0.00000e+00

           Step           Time
      182370000   364740.00000

   Energies (kJ/mol)
        G96Bond       G96Angle    Proper Dih.  Improper Dih.          LJ-14
    2.44691e+03    3.68000e+03    2.72677e+03    1.12005e+03   -2.46939e+02
     Coulomb-14        LJ (SR)  Disper. corr.   Coulomb (SR)   Coul. recip.
    2.78589e+04    5.63311e+04   -4.28752e+03   -4.93006e+05    3.20786e+03
      Potential    Kinetic En.   Total Energy  Conserved En.    Temperature
   -4.00168e+05    7.19764e+04   -3.28192e+05    4.14203e+07    2.98592e+02
 Pres. DC (bar) Pressure (bar)   Constr. rmsd
   -2.39281e+02   -6.33952e+02    0.00000e+00

           Step           Time
      182375000   364750.00000

   Energies (kJ/mol)
        G96Bond       G96Angle    Proper Dih.  Improper Dih.          LJ-14
    2.46873e+03    3.49110e+03    2.86023e+03    1.08435e+03   -3.16645e+02
     Coulomb-14        LJ (SR)  Disper. corr.   Coulomb (SR)   Coul. recip.
    2.78904e+04    5.88095e+04   -4.31199e+03   -4.97677e+05    3.01444e+03
      Potential    Kinetic En.   Total Energy  Conserved En.    Temperature
   -4.02687e+05    7.12491e+04   -3.31438e+05    4.14207e+07    2.95575e+02
 Pres. DC (bar) Pressure (bar)   Constr. rmsd
   -2.42016e+02   -1.89013e+02    0.00000e+00

           Step           Time
      182380000   364760.00000

   Energies (kJ/mol)
        G96Bond       G96Angle    Proper Dih.  Improper Dih.          LJ-14
    2.38440e+03    3.60227e+03    2.85731e+03    1.10037e+03   -2.86083e+02
     Coulomb-14        LJ (SR)  Disper. corr.   Coulomb (SR)   Coul. recip.
    2.79383e+04    5.90267e+04   -4.34707e+03   -4.98531e+05    2.99471e+03
      Potential    Kinetic En.   Total Energy  Conserved En.    Temperature
   -4.03260e+05    7.22866e+04   -3.30973e+05    4.14213e+07    2.99878e+02
 Pres. DC (bar) Pressure (bar)   Constr. rmsd
   -2.45965e+02    1.39630e+02    0.00000e+00

           Step           Time
      182385000   364770.00000

   Energies (kJ/mol)
        G96Bond       G96Angle    Proper Dih.  Improper Dih.          LJ-14
    2.38028e+03    3.74574e+03    2.72330e+03    1.11749e+03   -2.81143e+02
     Coulomb-14        LJ (SR)  Disper. corr.   Coulomb (SR)   Coul. recip.
    2.79095e+04    5.98165e+04   -4.37270e+03   -4.99010e+05    3.03458e+03
      Potential    Kinetic En.   Total Energy  Conserved En.    Temperature
   -4.02936e+05    7.23254e+04   -3.30611e+05    4.14222e+07    3.00040e+02
 Pres. DC (bar) Pressure (bar)   Constr. rmsd
   -2.48870e+02    5.10696e+02    0.00000e+00

           Step           Time
      182390000   364780.00000

   Energies (kJ/mol)
        G96Bond       G96Angle    Proper Dih.  Improper Dih.          LJ-14
    2.30201e+03    3.89156e+03    2.70514e+03    1.09534e+03   -3.13971e+02
     Coulomb-14        LJ (SR)  Disper. corr.   Coulomb (SR)   Coul. recip.
    2.78967e+04    5.68067e+04   -4.28123e+03   -4.94205e+05    2.96278e+03
      Potential    Kinetic En.   Total Energy  Conserved En.    Temperature
   -4.01140e+05    7.17126e+04   -3.29428e+05    4.14237e+07    2.97497e+02
 Pres. DC (bar) Pressure (bar)   Constr. rmsd
   -2.38581e+02   -3.86188e+02    0.00000e+00

           Step           Time
      182395000   364790.00000

   Energies (kJ/mol)
        G96Bond       G96Angle    Proper Dih.  Improper Dih.          LJ-14
    2.22222e+03    3.70487e+03    2.77043e+03    1.08201e+03   -3.11178e+02
     Coulomb-14        LJ (SR)  Disper. corr.   Coulomb (SR)   Coul. recip.
    2.80280e+04    5.79528e+04   -4.31800e+03   -4.98100e+05    2.92476e+03
      Potential    Kinetic En.   Total Energy  Conserved En.    Temperature
   -4.04044e+05    7.19926e+04   -3.32052e+05    4.14246e+07    2.98659e+02
 Pres. DC (bar) Pressure (bar)   Constr. rmsd
   -2.42690e+02   -2.89414e+02    0.00000e+00

           Step           Time
      182400000   364800.00000

   Energies (kJ/mol)
        G96Bond       G96Angle    Proper Dih.  Improper Dih.          LJ-14
    2.38009e+03    3.58581e+03    2.72067e+03    1.10995e+03   -2.11138e+02
     Coulomb-14        LJ (SR)  Disper. corr.   Coulomb (SR)   Coul. recip.
    2.79865e+04    5.87629e+04   -4.29935e+03   -4.97357e+05    3.05329e+03
      Potential    Kinetic En.   Total Energy  Conserved En.    Temperature
   -4.02268e+05    7.18404e+04   -3.30428e+05    4.14257e+07    2.98027e+02
 Pres. DC (bar) Pressure (bar)   Constr. rmsd
   -2.40601e+02   -6.66193e+01    0.00000e+00

           Step           Time
      182405000   364810.00000

   Energies (kJ/mol)
        G96Bond       G96Angle    Proper Dih.  Improper Dih.          LJ-14
    2.34739e+03    3.75314e+03    2.81861e+03    1.07449e+03   -3.35827e+02
     Coulomb-14        LJ (SR)  Disper. corr.   Coulomb (SR)   Coul. recip.
    2.80414e+04    5.90982e+04   -4.37787e+03   -4.98147e+05    3.00880e+03
      Potential    Kinetic En.   Total Energy  Conserved En.    Temperature
   -4.02718e+05    7.22918e+04   -3.30426e+05    4.14264e+07    2.99900e+02
 Pres. DC (bar) Pressure (bar)   Constr. rmsd
   -2.49459e+02    2.25481e+02    0.00000e+00

           Step           Time
      182410000   364820.00000

   Energies (kJ/mol)
        G96Bond       G96Angle    Proper Dih.  Improper Dih.          LJ-14
    2.23422e+03    3.72927e+03    2.62139e+03    1.14472e+03   -2.88608e+02
     Coulomb-14        LJ (SR)  Disper. corr.   Coulomb (SR)   Coul. recip.
    2.80251e+04    5.91096e+04   -4.39249e+03   -4.99463e+05    2.94464e+03
      Potential    Kinetic En.   Total Energy  Conserved En.    Temperature
   -4.04335e+05    7.21246e+04   -3.32211e+05    4.14271e+07    2.99207e+02
 Pres. DC (bar) Pressure (bar)   Constr. rmsd
   -2.51125e+02    1.93469e+02    0.00000e+00

           Step           Time
      182415000   364830.00000

   Energies (kJ/mol)
        G96Bond       G96Angle    Proper Dih.  Improper Dih.          LJ-14
    2.34567e+03    3.67409e+03    2.69397e+03    1.09323e+03   -2.95056e+02
     Coulomb-14        LJ (SR)  Disper. corr.   Coulomb (SR)   Coul. recip.
    2.78328e+04    5.91033e+04   -4.33113e+03   -4.98766e+05    2.97545e+03
      Potential    Kinetic En.   Total Energy  Conserved En.    Temperature
   -4.03674e+05    7.25297e+04   -3.31144e+05    4.14276e+07    3.00887e+02
 Pres. DC (bar) Pressure (bar)   Constr. rmsd
   -2.44166e+02   -1.12771e+02    0.00000e+00

           Step           Time
      182420000   364840.00000

   Energies (kJ/mol)
        G96Bond       G96Angle    Proper Dih.  Improper Dih.          LJ-14
    2.49298e+03    3.75395e+03    2.78061e+03    1.13529e+03   -2.44160e+02
     Coulomb-14        LJ (SR)  Disper. corr.   Coulomb (SR)   Coul. recip.
    2.80144e+04    5.96154e+04   -4.33701e+03   -4.99828e+05    3.00483e+03
      Potential    Kinetic En.   Total Energy  Conserved En.    Temperature
   -4.03611e+05    7.26303e+04   -3.30981e+05    4.14295e+07    3.01304e+02
 Pres. DC (bar) Pressure (bar)   Constr. rmsd
   -2.44830e+02    7.57811e+01    0.00000e+00

           Step           Time
      182425000   364850.00000

   Energies (kJ/mol)
        G96Bond       G96Angle    Proper Dih.  Improper Dih.          LJ-14
    2.40244e+03    3.72044e+03    2.79805e+03    1.12337e+03   -3.23147e+02
     Coulomb-14        LJ (SR)  Disper. corr.   Coulomb (SR)   Coul. recip.
    2.79142e+04    5.87308e+04   -4.35117e+03   -4.98671e+05    2.93466e+03
      Potential    Kinetic En.   Total Energy  Conserved En.    Temperature
   -4.03721e+05    7.34098e+04   -3.30311e+05    4.14299e+07    3.04538e+02
 Pres. DC (bar) Pressure (bar)   Constr. rmsd
   -2.46429e+02    9.53568e+01    0.00000e+00

           Step           Time
      182430000   364860.00000

   Energies (kJ/mol)
        G96Bond       G96Angle    Proper Dih.  Improper Dih.          LJ-14
    2.32987e+03    3.81259e+03    2.68038e+03    1.08836e+03   -3.60932e+02
     Coulomb-14        LJ (SR)  Disper. corr.   Coulomb (SR)   Coul. recip.
    2.79454e+04    5.71580e+04   -4.33106e+03   -4.95832e+05    2.97939e+03
      Potential    Kinetic En.   Total Energy  Conserved En.    Temperature
   -4.02530e+05    7.23648e+04   -3.30165e+05    4.14308e+07    3.00203e+02
 Pres. DC (bar) Pressure (bar)   Constr. rmsd
   -2.44159e+02   -4.13791e+02    0.00000e+00

           Step           Time
      182435000   364870.00000

   Energies (kJ/mol)
        G96Bond       G96Angle    Proper Dih.  Improper Dih.          LJ-14
    2.32013e+03    3.82157e+03    2.76845e+03    1.11647e+03   -2.81694e+02
     Coulomb-14        LJ (SR)  Disper. corr.   Coulomb (SR)   Coul. recip.
    2.77407e+04    5.76110e+04   -4.28637e+03   -4.96323e+05    2.99238e+03
      Potential    Kinetic En.   Total Energy  Conserved En.    Temperature
   -4.02520e+05    7.28696e+04   -3.29650e+05    4.14315e+07    3.02297e+02
 Pres. DC (bar) Pressure (bar)   Constr. rmsd
   -2.39153e+02   -5.01583e+02    0.00000e+00

           Step           Time
      182440000   364880.00000

   Energies (kJ/mol)
        G96Bond       G96Angle    Proper Dih.  Improper Dih.          LJ-14
    2.34357e+03    3.88417e+03    2.79762e+03    1.18254e+03   -2.50482e+02
     Coulomb-14        LJ (SR)  Disper. corr.   Coulomb (SR)   Coul. recip.
    2.78981e+04    5.73380e+04   -4.32207e+03   -4.95157e+05    2.90832e+03
      Potential    Kinetic En.   Total Energy  Conserved En.    Temperature
   -4.01377e+05    7.29600e+04   -3.28417e+05    4.14332e+07    3.02672e+02
 Pres. DC (bar) Pressure (bar)   Constr. rmsd
   -2.43148e+02   -2.58577e+02    0.00000e+00

           Step           Time
      182445000   364890.00000

   Energies (kJ/mol)
        G96Bond       G96Angle    Proper Dih.  Improper Dih.          LJ-14
    2.17309e+03    3.99465e+03    2.73157e+03    1.05510e+03   -3.72150e+02
     Coulomb-14        LJ (SR)  Disper. corr.   Coulomb (SR)   Coul. recip.
    2.76028e+04    5.75949e+04   -4.30813e+03   -4.96003e+05    2.98333e+03
      Potential    Kinetic En.   Total Energy  Conserved En.    Temperature
   -4.02548e+05    7.17709e+04   -3.30777e+05    4.14347e+07    2.97739e+02
 Pres. DC (bar) Pressure (bar)   Constr. rmsd
   -2.41584e+02   -2.91577e+02    0.00000e+00

           Step           Time
      182450000   364900.00000

   Energies (kJ/mol)
        G96Bond       G96Angle    Proper Dih.  Improper Dih.          LJ-14
    2.37458e+03    3.74881e+03    2.72610e+03    1.09995e+03   -2.92919e+02
     Coulomb-14        LJ (SR)  Disper. corr.   Coulomb (SR)   Coul. recip.
    2.78542e+04    5.97166e+04   -4.33661e+03   -4.99591e+05    3.06437e+03
      Potential    Kinetic En.   Total Energy  Conserved En.    Temperature
   -4.03636e+05    7.24492e+04   -3.31187e+05    4.14355e+07    3.00553e+02
 Pres. DC (bar) Pressure (bar)   Constr. rmsd
   -2.44785e+02    3.43975e+02    0.00000e+00

           Step           Time
      182455000   364910.00000

   Energies (kJ/mol)
        G96Bond       G96Angle    Proper Dih.  Improper Dih.          LJ-14
    2.28886e+03    3.42374e+03    2.68238e+03    1.07343e+03   -2.39577e+02
     Coulomb-14        LJ (SR)  Disper. corr.   Coulomb (SR)   Coul. recip.
    2.79720e+04    5.95340e+04   -4.30491e+03   -4.98762e+05    3.05080e+03
      Potential    Kinetic En.   Total Energy  Conserved En.    Temperature
   -4.03282e+05    7.17653e+04   -3.31516e+05    4.14372e+07    2.97716e+02
 Pres. DC (bar) Pressure (bar)   Constr. rmsd
   -2.41223e+02   -1.46193e+02    0.00000e+00

           Step           Time
      182460000   364920.00000

   Energies (kJ/mol)
        G96Bond       G96Angle    Proper Dih.  Improper Dih.          LJ-14
    2.27329e+03    3.43961e+03    2.72923e+03    1.06342e+03   -2.16911e+02
     Coulomb-14        LJ (SR)  Disper. corr.   Coulomb (SR)   Coul. recip.
    2.79728e+04    5.89563e+04   -4.32925e+03   -4.99543e+05    2.99066e+03
      Potential    Kinetic En.   Total Energy  Conserved En.    Temperature
   -4.04663e+05    7.24069e+04   -3.32257e+05    4.14377e+07    3.00377e+02
 Pres. DC (bar) Pressure (bar)   Constr. rmsd
   -2.43955e+02    1.38181e+02    0.00000e+00

           Step           Time
      182465000   364930.00000

   Energies (kJ/mol)
        G96Bond       G96Angle    Proper Dih.  Improper Dih.          LJ-14
    2.25261e+03    3.74712e+03    2.71318e+03    1.13682e+03   -3.20003e+02
     Coulomb-14        LJ (SR)  Disper. corr.   Coulomb (SR)   Coul. recip.
    2.77610e+04    5.92944e+04   -4.32500e+03   -4.98571e+05    2.98229e+03
      Potential    Kinetic En.   Total Energy  Conserved En.    Temperature
   -4.03329e+05    7.29363e+04   -3.30392e+05    4.14384e+07    3.02574e+02
 Pres. DC (bar) Pressure (bar)   Constr. rmsd
   -2.43477e+02    1.98958e+02    0.00000e+00

           Step           Time
      182470000   364940.00000

   Energies (kJ/mol)
        G96Bond       G96Angle    Proper Dih.  Improper Dih.          LJ-14
    2.41810e+03    3.60694e+03    2.79320e+03    1.02195e+03   -2.98189e+02
     Coulomb-14        LJ (SR)  Disper. corr.   Coulomb (SR)   Coul. recip.
    2.77070e+04    6.04407e+04   -4.37291e+03   -5.01287e+05    2.91460e+03
      Potential    Kinetic En.   Total Energy  Conserved En.    Temperature
   -4.05055e+05    7.16776e+04   -3.33378e+05    4.14395e+07    2.97352e+02
 Pres. DC (bar) Pressure (bar)   Constr. rmsd
   -2.48894e+02    3.79728e+02    0.00000e+00

           Step           Time
      182475000   364950.00000

   Energies (kJ/mol)
        G96Bond       G96Angle    Proper Dih.  Improper Dih.          LJ-14
    2.13522e+03    3.76201e+03    2.68702e+03    1.08226e+03   -2.33966e+02
     Coulomb-14        LJ (SR)  Disper. corr.   Coulomb (SR)   Coul. recip.
    2.76127e+04    5.91465e+04   -4.32634e+03   -4.98867e+05    2.95221e+03
      Potential    Kinetic En.   Total Energy  Conserved En.    Temperature
   -4.04049e+05    7.17386e+04   -3.32311e+05    4.14401e+07    2.97605e+02
 Pres. DC (bar) Pressure (bar)   Constr. rmsd
   -2.43628e+02    2.61380e+02    0.00000e+00

           Step           Time
      182480000   364960.00000

   Energies (kJ/mol)
        G96Bond       G96Angle    Proper Dih.  Improper Dih.          LJ-14
    2.28494e+03    3.82937e+03    2.68810e+03    1.05427e+03   -2.20345e+02
     Coulomb-14        LJ (SR)  Disper. corr.   Coulomb (SR)   Coul. recip.
    2.78445e+04    5.90803e+04   -4.33051e+03   -4.99540e+05    2.95886e+03
      Potential    Kinetic En.   Total Energy  Conserved En.    Temperature
   -4.04350e+05    7.17884e+04   -3.32562e+05    4.14413e+07    2.97812e+02
 Pres. DC (bar) Pressure (bar)   Constr. rmsd
   -2.44097e+02    4.40134e+01    0.00000e+00

           Step           Time
      182485000   364970.00000

   Energies (kJ/mol)
        G96Bond       G96Angle    Proper Dih.  Improper Dih.          LJ-14
    2.33522e+03    3.75271e+03    2.69690e+03    9.79037e+02   -3.38549e+02
     Coulomb-14        LJ (SR)  Disper. corr.   Coulomb (SR)   Coul. recip.
    2.78237e+04    5.99728e+04   -4.34584e+03   -4.99949e+05    3.01770e+03
      Potential    Kinetic En.   Total Energy  Conserved En.    Temperature
   -4.04055e+05    7.23332e+04   -3.31722e+05    4.14420e+07    3.00072e+02
 Pres. DC (bar) Pressure (bar)   Constr. rmsd
   -2.45826e+02   -1.10173e+02    0.00000e+00

           Step           Time
      182490000   364980.00000

   Energies (kJ/mol)
        G96Bond       G96Angle    Proper Dih.  Improper Dih.          LJ-14
    2.19237e+03    3.67732e+03    2.75702e+03    1.09842e+03   -2.37153e+02
     Coulomb-14        LJ (SR)  Disper. corr.   Coulomb (SR)   Coul. recip.
    2.80828e+04    5.89127e+04   -4.33092e+03   -4.98954e+05    2.98248e+03
      Potential    Kinetic En.   Total Energy  Conserved En.    Temperature
   -4.03819e+05    7.27519e+04   -3.31067e+05    4.14422e+07    3.01809e+02
 Pres. DC (bar) Pressure (bar)   Constr. rmsd
   -2.44143e+02    1.18134e+02    0.00000e+00

           Step           Time
      182495000   364990.00000

   Energies (kJ/mol)
        G96Bond       G96Angle    Proper Dih.  Improper Dih.          LJ-14
    2.35994e+03    3.86627e+03    2.84524e+03    1.16125e+03   -2.60940e+02
     Coulomb-14        LJ (SR)  Disper. corr.   Coulomb (SR)   Coul. recip.
    2.79514e+04    5.89317e+04   -4.31746e+03   -4.97008e+05    3.02922e+03
      Potential    Kinetic En.   Total Energy  Conserved En.    Temperature
   -4.01441e+05    7.22443e+04   -3.29197e+05    4.14426e+07    2.99703e+02
 Pres. DC (bar) Pressure (bar)   Constr. rmsd
   -2.42629e+02    2.31059e+02    0.00000e+00

           Step           Time
      182500000   365000.00000

   Energies (kJ/mol)
        G96Bond       G96Angle    Proper Dih.  Improper Dih.          LJ-14
    2.34304e+03    3.68164e+03    2.84037e+03    1.09150e+03   -2.71880e+02
     Coulomb-14        LJ (SR)  Disper. corr.   Coulomb (SR)   Coul. recip.
    2.79941e+04    5.96855e+04   -4.34560e+03   -4.99833e+05    2.95747e+03
      Potential    Kinetic En.   Total Energy  Conserved En.    Temperature
   -4.03857e+05    7.17130e+04   -3.32144e+05    4.14437e+07    2.97499e+02
 Pres. DC (bar) Pressure (bar)   Constr. rmsd
   -2.45799e+02    1.20366e+01    0.00000e+00

           Step           Time
      182505000   365010.00000

   Energies (kJ/mol)
        G96Bond       G96Angle    Proper Dih.  Improper Dih.          LJ-14
    2.29277e+03    3.77122e+03    2.72589e+03    1.17393e+03   -3.52840e+02
     Coulomb-14        LJ (SR)  Disper. corr.   Coulomb (SR)   Coul. recip.
    2.76987e+04    5.74388e+04   -4.34733e+03   -4.96781e+05    3.02043e+03
      Potential    Kinetic En.   Total Energy  Conserved En.    Temperature
   -4.03359e+05    7.20960e+04   -3.31264e+05    4.14445e+07    2.99088e+02
 Pres. DC (bar) Pressure (bar)   Constr. rmsd
   -2.45994e+02   -3.56849e+02    0.00000e+00

           Step           Time
      182510000   365020.00000

   Energies (kJ/mol)
        G96Bond       G96Angle    Proper Dih.  Improper Dih.          LJ-14
    2.18351e+03    3.65065e+03    2.67656e+03    1.16546e+03   -2.80804e+02
     Coulomb-14        LJ (SR)  Disper. corr.   Coulomb (SR)   Coul. recip.
    2.80743e+04    6.02772e+04   -4.34871e+03   -5.00552e+05    3.01876e+03
      Potential    Kinetic En.   Total Energy  Conserved En.    Temperature
   -4.04135e+05    7.21487e+04   -3.31986e+05    4.14449e+07    2.99307e+02
 Pres. DC (bar) Pressure (bar)   Constr. rmsd
   -2.46151e+02    4.30926e+02    0.00000e+00

           Step           Time
      182515000   365030.00000

   Energies (kJ/mol)
        G96Bond       G96Angle    Proper Dih.  Improper Dih.          LJ-14
    2.28231e+03    3.67377e+03    2.79550e+03    1.09140e+03   -2.90974e+02
     Coulomb-14        LJ (SR)  Disper. corr.   Coulomb (SR)   Coul. recip.
    2.79931e+04    5.92385e+04   -4.34914e+03   -4.99387e+05    2.89772e+03
      Potential    Kinetic En.   Total Energy  Conserved En.    Temperature
   -4.04055e+05    7.18977e+04   -3.32157e+05    4.14464e+07    2.98265e+02
 Pres. DC (bar) Pressure (bar)   Constr. rmsd
   -2.46200e+02    5.53814e+01    0.00000e+00

           Step           Time
      182520000   365040.00000

   Energies (kJ/mol)
        G96Bond       G96Angle    Proper Dih.  Improper Dih.          LJ-14
    2.26271e+03    3.65997e+03    2.77963e+03    1.03109e+03   -3.35385e+02
     Coulomb-14        LJ (SR)  Disper. corr.   Coulomb (SR)   Coul. recip.
    2.80477e+04    5.92182e+04   -4.34014e+03   -4.99094e+05    3.01501e+03
      Potential    Kinetic En.   Total Energy  Conserved En.    Temperature
   -4.03755e+05    7.16597e+04   -3.32096e+05    4.14469e+07    2.97278e+02
 Pres. DC (bar) Pressure (bar)   Constr. rmsd
   -2.45183e+02   -6.99209e+01    0.00000e+00

           Step           Time
      182525000   365050.00000

   Energies (kJ/mol)
        G96Bond       G96Angle    Proper Dih.  Improper Dih.          LJ-14
    2.37619e+03    3.73493e+03    2.82917e+03    1.10545e+03   -4.00965e+02
     Coulomb-14        LJ (SR)  Disper. corr.   Coulomb (SR)   Coul. recip.
    2.78632e+04    5.66234e+04   -4.23482e+03   -4.94006e+05    3.15230e+03
      Potential    Kinetic En.   Total Energy  Conserved En.    Temperature
   -4.00957e+05    7.18009e+04   -3.29156e+05    4.14484e+07    2.97864e+02
 Pres. DC (bar) Pressure (bar)   Constr. rmsd
   -2.33442e+02   -5.87197e+02    0.00000e+00

           Step           Time
      182530000   365060.00000

   Energies (kJ/mol)
        G96Bond       G96Angle    Proper Dih.  Improper Dih.          LJ-14
    2.27384e+03    3.49611e+03    2.72797e+03    1.05706e+03   -2.64035e+02
     Coulomb-14        LJ (SR)  Disper. corr.   Coulomb (SR)   Coul. recip.
    2.80094e+04    5.87981e+04   -4.32222e+03   -4.97864e+05    3.10723e+03
      Potential    Kinetic En.   Total Energy  Conserved En.    Temperature
   -4.02981e+05    7.26808e+04   -3.30300e+05    4.14504e+07    3.01514e+02
 Pres. DC (bar) Pressure (bar)   Constr. rmsd
   -2.43164e+02    3.11657e+02    0.00000e+00

           Step           Time
      182535000   365070.00000

   Energies (kJ/mol)
        G96Bond       G96Angle    Proper Dih.  Improper Dih.          LJ-14
    2.43164e+03    3.89736e+03    2.73925e+03    1.11006e+03   -3.85391e+02
     Coulomb-14        LJ (SR)  Disper. corr.   Coulomb (SR)   Coul. recip.
    2.79005e+04    5.70390e+04   -4.30751e+03   -4.95783e+05    3.05701e+03
      Potential    Kinetic En.   Total Energy  Conserved En.    Temperature
   -4.02301e+05    7.28013e+04   -3.29500e+05    4.14510e+07    3.02014e+02
 Pres. DC (bar) Pressure (bar)   Constr. rmsd
   -2.41514e+02   -5.05652e+02    0.00000e+00

           Step           Time
      182540000   365080.00000

   Energies (kJ/mol)
        G96Bond       G96Angle    Proper Dih.  Improper Dih.          LJ-14
    2.19191e+03    3.56525e+03    2.78276e+03    1.15387e+03   -3.22188e+02
     Coulomb-14        LJ (SR)  Disper. corr.   Coulomb (SR)   Coul. recip.
    2.81496e+04    5.96039e+04   -4.34728e+03   -5.00114e+05    3.09039e+03
      Potential    Kinetic En.   Total Energy  Conserved En.    Temperature
   -4.04245e+05    7.19723e+04   -3.32273e+05    4.14527e+07    2.98575e+02
 Pres. DC (bar) Pressure (bar)   Constr. rmsd
   -2.45989e+02    1.93011e+02    0.00000e+00

           Step           Time
      182545000   365090.00000

   Energies (kJ/mol)
        G96Bond       G96Angle    Proper Dih.  Improper Dih.          LJ-14
    2.43399e+03    3.95806e+03    2.76340e+03    1.18121e+03   -3.15926e+02
     Coulomb-14        LJ (SR)  Disper. corr.   Coulomb (SR)   Coul. recip.
    2.79342e+04    5.61531e+04   -4.29046e+03   -4.94160e+05    3.07938e+03
      Potential    Kinetic En.   Total Energy  Conserved En.    Temperature
   -4.01263e+05    7.23208e+04   -3.28942e+05    4.14552e+07    3.00020e+02
 Pres. DC (bar) Pressure (bar)   Constr. rmsd
   -2.39609e+02   -5.67315e+02    0.00000e+00

           Step           Time
      182550000   365100.00000

   Energies (kJ/mol)
        G96Bond       G96Angle    Proper Dih.  Improper Dih.          LJ-14
    2.46232e+03    3.54223e+03    2.78918e+03    1.00470e+03   -2.70014e+02
     Coulomb-14        LJ (SR)  Disper. corr.   Coulomb (SR)   Coul. recip.
    2.80166e+04    5.88397e+04   -4.35339e+03   -4.98337e+05    2.98470e+03
      Potential    Kinetic En.   Total Energy  Conserved En.    Temperature
   -4.03321e+05    7.18513e+04   -3.31470e+05    4.14569e+07    2.98073e+02
 Pres. DC (bar) Pressure (bar)   Constr. rmsd
   -2.46680e+02   -2.24969e+01    0.00000e+00

           Step           Time
      182555000   365110.00000

   Energies (kJ/mol)
        G96Bond       G96Angle    Proper Dih.  Improper Dih.          LJ-14
    2.34878e+03    3.71056e+03    2.76448e+03    1.03969e+03   -2.54558e+02
     Coulomb-14        LJ (SR)  Disper. corr.   Coulomb (SR)   Coul. recip.
    2.79638e+04    5.88822e+04   -4.31831e+03   -4.99199e+05    2.95019e+03
      Potential    Kinetic En.   Total Energy  Conserved En.    Temperature
   -4.04113e+05    7.19086e+04   -3.32204e+05    4.14573e+07    2.98310e+02
 Pres. DC (bar) Pressure (bar)   Constr. rmsd
   -2.42725e+02   -1.84524e+02    0.00000e+00

           Step           Time
      182560000   365120.00000

   Energies (kJ/mol)
        G96Bond       G96Angle    Proper Dih.  Improper Dih.          LJ-14
    2.29615e+03    3.67829e+03    2.72125e+03    1.05874e+03   -2.86935e+02
     Coulomb-14        LJ (SR)  Disper. corr.   Coulomb (SR)   Coul. recip.
    2.79878e+04    5.89748e+04   -4.34434e+03   -4.98467e+05    2.88153e+03
      Potential    Kinetic En.   Total Energy  Conserved En.    Temperature
   -4.03500e+05    7.22225e+04   -3.31278e+05    4.14576e+07    2.99612e+02
 Pres. DC (bar) Pressure (bar)   Constr. rmsd
   -2.45657e+02    1.05286e+02    0.00000e+00

           Step           Time
      182565000   365130.00000

   Energies (kJ/mol)
        G96Bond       G96Angle    Proper Dih.  Improper Dih.          LJ-14
    2.23455e+03    3.70806e+03    2.76100e+03    1.19198e+03   -3.23951e+02
     Coulomb-14        LJ (SR)  Disper. corr.   Coulomb (SR)   Coul. recip.
    2.79146e+04    6.24902e+04   -4.43070e+03   -5.03819e+05    2.95191e+03
      Potential    Kinetic En.   Total Energy  Conserved En.    Temperature
   -4.05322e+05    7.23919e+04   -3.32930e+05    4.14603e+07    3.00315e+02
 Pres. DC (bar) Pressure (bar)   Constr. rmsd
   -2.55508e+02    1.04149e+03    0.00000e+00

           Step           Time
      182570000   365140.00000

   Energies (kJ/mol)
        G96Bond       G96Angle    Proper Dih.  Improper Dih.          LJ-14
    2.26871e+03    3.59577e+03    2.79194e+03    1.08347e+03   -3.07051e+02
     Coulomb-14        LJ (SR)  Disper. corr.   Coulomb (SR)   Coul. recip.
    2.81956e+04    5.90271e+04   -4.33420e+03   -4.97984e+05    3.06488e+03
      Potential    Kinetic En.   Total Energy  Conserved En.    Temperature
   -4.02598e+05    7.23599e+04   -3.30238e+05    4.14626e+07    3.00183e+02
 Pres. DC (bar) Pressure (bar)   Constr. rmsd
   -2.44513e+02    9.67828e+01    0.00000e+00

           Step           Time
      182575000   365150.00000

   Energies (kJ/mol)
        G96Bond       G96Angle    Proper Dih.  Improper Dih.          LJ-14
    2.27694e+03    3.86440e+03    2.73370e+03    1.12888e+03   -3.62930e+02
     Coulomb-14        LJ (SR)  Disper. corr.   Coulomb (SR)   Coul. recip.
    2.79160e+04    5.82000e+04   -4.35291e+03   -4.97297e+05    3.03643e+03
      Potential    Kinetic En.   Total Energy  Conserved En.    Temperature
   -4.02857e+05    7.19133e+04   -3.30943e+05    4.14634e+07    2.98330e+02
 Pres. DC (bar) Pressure (bar)   Constr. rmsd
   -2.46625e+02    1.21914e+02    0.00000e+00

           Step           Time
      182580000   365160.00000

   Energies (kJ/mol)
        G96Bond       G96Angle    Proper Dih.  Improper Dih.          LJ-14
    2.28076e+03    3.63596e+03    2.72378e+03    1.11172e+03   -3.19100e+02
     Coulomb-14        LJ (SR)  Disper. corr.   Coulomb (SR)   Coul. recip.
    2.78502e+04    6.04215e+04   -4.37877e+03   -5.00705e+05    2.90606e+03
      Potential    Kinetic En.   Total Energy  Conserved En.    Temperature
   -4.04473e+05    7.24412e+04   -3.32031e+05    4.14648e+07    3.00520e+02
 Pres. DC (bar) Pressure (bar)   Constr. rmsd
   -2.49560e+02    3.81786e+02    0.00000e+00

           Step           Time
      182585000   365170.00000

   Energies (kJ/mol)
        G96Bond       G96Angle    Proper Dih.  Improper Dih.          LJ-14
    2.20409e+03    3.75718e+03    2.83109e+03    1.08094e+03   -3.10907e+02
     Coulomb-14        LJ (SR)  Disper. corr.   Coulomb (SR)   Coul. recip.
    2.78774e+04    5.79855e+04   -4.33607e+03   -4.97754e+05    3.02138e+03
      Potential    Kinetic En.   Total Energy  Conserved En.    Temperature
   -4.03643e+05    7.19284e+04   -3.31715e+05    4.14664e+07    2.98393e+02
 Pres. DC (bar) Pressure (bar)   Constr. rmsd
   -2.44724e+02   -2.84056e+02    0.00000e+00

           Step           Time
      182590000   365180.00000

   Energies (kJ/mol)
        G96Bond       G96Angle    Proper Dih.  Improper Dih.          LJ-14
    2.27208e+03    3.61180e+03    2.63632e+03    1.06622e+03   -2.78249e+02
     Coulomb-14        LJ (SR)  Disper. corr.   Coulomb (SR)   Coul. recip.
    2.80242e+04    5.78031e+04   -4.29623e+03   -4.96704e+05    3.00394e+03
      Potential    Kinetic En.   Total Energy  Conserved En.    Temperature
   -4.02861e+05    7.17196e+04   -3.31141e+05    4.14670e+07    2.97526e+02
 Pres. DC (bar) Pressure (bar)   Constr. rmsd
   -2.40252e+02   -3.35643e+02    0.00000e+00

           Step           Time
      182595000   365190.00000

   Energies (kJ/mol)
        G96Bond       G96Angle    Proper Dih.  Improper Dih.          LJ-14
    2.22643e+03    3.48865e+03    2.75709e+03    1.05553e+03   -3.25995e+02
     Coulomb-14        LJ (SR)  Disper. corr.   Coulomb (SR)   Coul. recip.
    2.78984e+04    5.86084e+04   -4.34364e+03   -4.98740e+05    2.98585e+03
      Potential    Kinetic En.   Total Energy  Conserved En.    Temperature
   -4.04390e+05    7.20258e+04   -3.32364e+05    4.14678e+07    2.98796e+02
 Pres. DC (bar) Pressure (bar)   Constr. rmsd
   -2.45578e+02   -5.63216e+01    0.00000e+00

           Step           Time
      182600000   365200.00000

   Energies (kJ/mol)
        G96Bond       G96Angle    Proper Dih.  Improper Dih.          LJ-14
    2.27401e+03    3.75614e+03    2.80819e+03    1.11275e+03   -3.31212e+02
     Coulomb-14        LJ (SR)  Disper. corr.   Coulomb (SR)   Coul. recip.
    2.80766e+04    5.78660e+04   -4.31646e+03   -4.97574e+05    3.02343e+03
      Potential    Kinetic En.   Total Energy  Conserved En.    Temperature
   -4.03305e+05    7.15962e+04   -3.31708e+05    4.14686e+07    2.97015e+02
 Pres. DC (bar) Pressure (bar)   Constr. rmsd
   -2.42518e+02   -3.23829e+02    0.00000e+00

           Step           Time
      182605000   365210.00000

   Energies (kJ/mol)
        G96Bond       G96Angle    Proper Dih.  Improper Dih.          LJ-14
    2.30113e+03    3.60922e+03    2.74509e+03    1.14671e+03   -2.88323e+02
     Coulomb-14        LJ (SR)  Disper. corr.   Coulomb (SR)   Coul. recip.
    2.79884e+04    5.86293e+04   -4.34104e+03   -4.98215e+05    2.93225e+03
      Potential    Kinetic En.   Total Energy  Conserved En.    Temperature
   -4.03492e+05    7.25574e+04   -3.30935e+05    4.14692e+07    3.01002e+02
 Pres. DC (bar) Pressure (bar)   Constr. rmsd
   -2.45284e+02    1.26248e+02    0.00000e+00

           Step           Time
      182610000   365220.00000

   Energies (kJ/mol)
        G96Bond       G96Angle    Proper Dih.  Improper Dih.          LJ-14
    2.29596e+03    3.65398e+03    2.87761e+03    1.16631e+03   -3.06770e+02
     Coulomb-14        LJ (SR)  Disper. corr.   Coulomb (SR)   Coul. recip.
    2.79307e+04    5.88413e+04   -4.32227e+03   -4.97649e+05    2.99450e+03
      Potential    Kinetic En.   Total Energy  Conserved En.    Temperature
   -4.02517e+05    7.24165e+04   -3.30101e+05    4.14693e+07    3.00417e+02
 Pres. DC (bar) Pressure (bar)   Constr. rmsd
   -2.43170e+02    1.08589e+02    0.00000e+00

           Step           Time
      182615000   365230.00000

   Energies (kJ/mol)
        G96Bond       G96Angle    Proper Dih.  Improper Dih.          LJ-14
    2.34786e+03    3.75738e+03    2.78646e+03    1.15343e+03   -2.40875e+02
     Coulomb-14        LJ (SR)  Disper. corr.   Coulomb (SR)   Coul. recip.
    2.79498e+04    5.91786e+04   -4.38147e+03   -4.98610e+05    2.99555e+03
      Potential    Kinetic En.   Total Energy  Conserved En.    Temperature
   -4.03063e+05    7.23303e+04   -3.30732e+05    4.14701e+07    3.00060e+02
 Pres. DC (bar) Pressure (bar)   Constr. rmsd
   -2.49868e+02    2.59656e+02    0.00000e+00

           Step           Time
      182620000   365240.00000

   Energies (kJ/mol)
        G96Bond       G96Angle    Proper Dih.  Improper Dih.          LJ-14
    2.26676e+03    3.81525e+03    2.80595e+03    1.22784e+03   -3.19794e+02
     Coulomb-14        LJ (SR)  Disper. corr.   Coulomb (SR)   Coul. recip.
    2.82745e+04    5.86438e+04   -4.34646e+03   -4.98405e+05    2.97748e+03
      Potential    Kinetic En.   Total Energy  Conserved En.    Temperature
   -4.03060e+05    7.24035e+04   -3.30656e+05    4.14710e+07    3.00364e+02
 Pres. DC (bar) Pressure (bar)   Constr. rmsd
   -2.45896e+02   -9.65376e+00    0.00000e+00

           Step           Time
      182625000   365250.00000

   Energies (kJ/mol)
        G96Bond       G96Angle    Proper Dih.  Improper Dih.          LJ-14
    2.22831e+03    3.55235e+03    2.78064e+03    1.01866e+03   -2.97159e+02
     Coulomb-14        LJ (SR)  Disper. corr.   Coulomb (SR)   Coul. recip.
    2.81144e+04    5.76078e+04   -4.29996e+03   -4.96909e+05    3.04618e+03
      Potential    Kinetic En.   Total Energy  Conserved En.    Temperature
   -4.03158e+05    7.20072e+04   -3.31151e+05    4.14723e+07    2.98720e+02
 Pres. DC (bar) Pressure (bar)   Constr. rmsd
   -2.40669e+02   -4.31061e+02    0.00000e+00

           Step           Time
      182630000   365260.00000

   Energies (kJ/mol)
        G96Bond       G96Angle    Proper Dih.  Improper Dih.          LJ-14
    2.46719e+03    3.51277e+03    2.74888e+03    1.02174e+03   -2.02634e+02
     Coulomb-14        LJ (SR)  Disper. corr.   Coulomb (SR)   Coul. recip.
    2.81267e+04    5.80988e+04   -4.30371e+03   -4.97234e+05    3.03405e+03
      Potential    Kinetic En.   Total Energy  Conserved En.    Temperature
   -4.02731e+05    7.16989e+04   -3.31032e+05    4.14729e+07    2.97441e+02
 Pres. DC (bar) Pressure (bar)   Constr. rmsd
   -2.41089e+02   -2.66813e+02    0.00000e+00

           Step           Time
      182635000   365270.00000

   Energies (kJ/mol)
        G96Bond       G96Angle    Proper Dih.  Improper Dih.          LJ-14
    2.33735e+03    3.74727e+03    2.81901e+03    1.12014e+03   -2.71684e+02
     Coulomb-14        LJ (SR)  Disper. corr.   Coulomb (SR)   Coul. recip.
    2.80698e+04    5.83988e+04   -4.30609e+03   -4.97350e+05    3.04145e+03
      Potential    Kinetic En.   Total Energy  Conserved En.    Temperature
   -4.02394e+05    7.26643e+04   -3.29729e+05    4.14737e+07    3.01445e+02
 Pres. DC (bar) Pressure (bar)   Constr. rmsd
   -2.41355e+02   -4.06955e+02    0.00000e+00

           Step           Time
      182640000   365280.00000

   Energies (kJ/mol)
        G96Bond       G96Angle    Proper Dih.  Improper Dih.          LJ-14
    2.18758e+03    3.82826e+03    2.85796e+03    1.11855e+03   -3.12871e+02
     Coulomb-14        LJ (SR)  Disper. corr.   Coulomb (SR)   Coul. recip.
    2.80401e+04    5.95827e+04   -4.31212e+03   -5.00388e+05    2.98351e+03
      Potential    Kinetic En.   Total Energy  Conserved En.    Temperature
   -4.04414e+05    7.09245e+04   -3.33490e+05    4.14752e+07    2.94228e+02
 Pres. DC (bar) Pressure (bar)   Constr. rmsd
   -2.42031e+02   -5.66315e+01    0.00000e+00

           Step           Time
      182645000   365290.00000

   Energies (kJ/mol)
        G96Bond       G96Angle    Proper Dih.  Improper Dih.          LJ-14
    2.26805e+03    3.80366e+03    2.85454e+03    1.05875e+03   -2.79830e+02
     Coulomb-14        LJ (SR)  Disper. corr.   Coulomb (SR)   Coul. recip.
    2.78791e+04    5.74438e+04   -4.27163e+03   -4.94771e+05    2.95744e+03
      Potential    Kinetic En.   Total Energy  Conserved En.    Temperature
   -4.01057e+05    7.21356e+04   -3.28921e+05    4.14757e+07    2.99252e+02
 Pres. DC (bar) Pressure (bar)   Constr. rmsd
   -2.37512e+02   -4.39368e+02    0.00000e+00

           Step           Time
      182650000   365300.00000

   Energies (kJ/mol)
        G96Bond       G96Angle    Proper Dih.  Improper Dih.          LJ-14
    2.22177e+03    3.74714e+03    2.83429e+03    1.11732e+03   -3.06894e+02
     Coulomb-14        LJ (SR)  Disper. corr.   Coulomb (SR)   Coul. recip.
    2.78769e+04    5.83624e+04   -4.30636e+03   -4.96893e+05    3.13486e+03
      Potential    Kinetic En.   Total Energy  Conserved En.    Temperature
   -4.02212e+05    7.22658e+04   -3.29946e+05    4.14766e+07    2.99792e+02
 Pres. DC (bar) Pressure (bar)   Constr. rmsd
   -2.41386e+02   -5.73986e+01    0.00000e+00

           Step           Time
      182655000   365310.00000

   Energies (kJ/mol)
        G96Bond       G96Angle    Proper Dih.  Improper Dih.          LJ-14
    2.34791e+03    3.60134e+03    2.80733e+03    1.00996e+03   -3.06163e+02
     Coulomb-14        LJ (SR)  Disper. corr.   Coulomb (SR)   Coul. recip.
    2.81168e+04    5.94971e+04   -4.31712e+03   -4.98798e+05    3.02513e+03
      Potential    Kinetic En.   Total Energy  Conserved En.    Temperature
   -4.03015e+05    7.21982e+04   -3.30817e+05    4.14774e+07    2.99512e+02
 Pres. DC (bar) Pressure (bar)   Constr. rmsd
   -2.42592e+02   -1.03733e+02    0.00000e+00

           Step           Time
      182660000   365320.00000

   Energies (kJ/mol)
        G96Bond       G96Angle    Proper Dih.  Improper Dih.          LJ-14
    2.35727e+03    3.67199e+03    2.72576e+03    1.07353e+03   -3.10650e+02
     Coulomb-14        LJ (SR)  Disper. corr.   Coulomb (SR)   Coul. recip.
    2.80830e+04    5.83149e+04   -4.34524e+03   -4.97502e+05    3.01016e+03
      Potential    Kinetic En.   Total Energy  Conserved En.    Temperature
   -4.02921e+05    7.25242e+04   -3.30397e+05    4.14783e+07    3.00864e+02
 Pres. DC (bar) Pressure (bar)   Constr. rmsd
   -2.45759e+02   -3.54716e+01    0.00000e+00

           Step           Time
      182665000   365330.00000

   Energies (kJ/mol)
        G96Bond       G96Angle    Proper Dih.  Improper Dih.          LJ-14
    2.33134e+03    3.80567e+03    2.74256e+03    1.12025e+03   -2.98835e+02
     Coulomb-14        LJ (SR)  Disper. corr.   Coulomb (SR)   Coul. recip.
    2.80764e+04    5.89061e+04   -4.35084e+03   -4.98404e+05    3.06257e+03
      Potential    Kinetic En.   Total Energy  Conserved En.    Temperature
   -4.03009e+05    7.29569e+04   -3.30052e+05    4.14789e+07    3.02659e+02
 Pres. DC (bar) Pressure (bar)   Constr. rmsd
   -2.46391e+02   -1.52739e+02    0.00000e+00

           Step           Time
      182670000   365340.00000

   Energies (kJ/mol)
        G96Bond       G96Angle    Proper Dih.  Improper Dih.          LJ-14
    2.48527e+03    3.88081e+03    2.63153e+03    1.05005e+03   -3.43125e+02
     Coulomb-14        LJ (SR)  Disper. corr.   Coulomb (SR)   Coul. recip.
    2.78312e+04    5.81120e+04   -4.30425e+03   -4.97581e+05    2.98840e+03
      Potential    Kinetic En.   Total Energy  Conserved En.    Temperature
   -4.03249e+05    7.16842e+04   -3.31565e+05    4.14792e+07    2.97379e+02
 Pres. DC (bar) Pressure (bar)   Constr. rmsd
   -2.41150e+02   -4.71567e+02    0.00000e+00

           Step           Time
      182675000   365350.00000

   Energies (kJ/mol)
        G96Bond       G96Angle    Proper Dih.  Improper Dih.          LJ-14
    2.30840e+03    3.60363e+03    2.67341e+03    1.13965e+03   -2.31941e+02
     Coulomb-14        LJ (SR)  Disper. corr.   Coulomb (SR)   Coul. recip.
    2.80120e+04    5.87475e+04   -4.31609e+03   -4.97501e+05    2.99400e+03
      Potential    Kinetic En.   Total Energy  Conserved En.    Temperature
   -4.02571e+05    7.21457e+04   -3.30425e+05    4.14808e+07    2.99294e+02
 Pres. DC (bar) Pressure (bar)   Constr. rmsd
   -2.42476e+02   -1.23590e+02    0.00000e+00

           Step           Time
      182680000   365360.00000

   Energies (kJ/mol)
        G96Bond       G96Angle    Proper Dih.  Improper Dih.          LJ-14
    2.30589e+03    3.84868e+03    2.69468e+03    1.08438e+03   -3.18296e+02
     Coulomb-14        LJ (SR)  Disper. corr.   Coulomb (SR)   Coul. recip.
    2.79943e+04    5.84288e+04   -4.33834e+03   -4.96943e+05    2.93607e+03
      Potential    Kinetic En.   Total Energy  Conserved En.    Temperature
   -4.02307e+05    7.30990e+04   -3.29208e+05    4.14814e+07    3.03249e+02
 Pres. DC (bar) Pressure (bar)   Constr. rmsd
   -2.44980e+02    1.66634e+01    0.00000e+00

           Step           Time
      182685000   365370.00000

   Energies (kJ/mol)
        G96Bond       G96Angle    Proper Dih.  Improper Dih.          LJ-14
    2.39146e+03    3.61972e+03    2.70183e+03    1.13550e+03   -2.46579e+02
     Coulomb-14        LJ (SR)  Disper. corr.   Coulomb (SR)   Coul. recip.
    2.82292e+04    5.91852e+04   -4.34855e+03   -4.99385e+05    3.02908e+03
      Potential    Kinetic En.   Total Energy  Conserved En.    Temperature
   -4.03688e+05    7.27548e+04   -3.30933e+05    4.14823e+07    3.01821e+02
 Pres. DC (bar) Pressure (bar)   Constr. rmsd
   -2.46132e+02    6.77194e+01    0.00000e+00

           Step           Time
      182690000   365380.00000

   Energies (kJ/mol)
        G96Bond       G96Angle    Proper Dih.  Improper Dih.          LJ-14
    2.40238e+03    3.76567e+03    2.74028e+03    1.06316e+03   -3.65381e+02
     Coulomb-14        LJ (SR)  Disper. corr.   Coulomb (SR)   Coul. recip.
    2.79310e+04    6.01642e+04   -4.37769e+03   -4.99952e+05    3.11152e+03
      Potential    Kinetic En.   Total Energy  Conserved En.    Temperature
   -4.03516e+05    7.22299e+04   -3.31287e+05    4.14826e+07    2.99643e+02
 Pres. DC (bar) Pressure (bar)   Constr. rmsd
   -2.49438e+02    3.07595e+02    0.00000e+00

           Step           Time
      182695000   365390.00000

   Energies (kJ/mol)
        G96Bond       G96Angle    Proper Dih.  Improper Dih.          LJ-14
    2.22993e+03    3.68355e+03    2.75133e+03    1.07443e+03   -2.76243e+02
     Coulomb-14        LJ (SR)  Disper. corr.   Coulomb (SR)   Coul. recip.
    2.80512e+04    5.87416e+04   -4.31188e+03   -4.98911e+05    3.14606e+03
      Potential    Kinetic En.   Total Energy  Conserved En.    Temperature
   -4.03821e+05    7.18283e+04   -3.31993e+05    4.14836e+07    2.97977e+02
 Pres. DC (bar) Pressure (bar)   Constr. rmsd
   -2.42004e+02   -1.32901e+02    0.00000e+00

           Step           Time
      182700000   365400.00000

   Energies (kJ/mol)
        G96Bond       G96Angle    Proper Dih.  Improper Dih.          LJ-14
    2.37162e+03    3.72483e+03    2.76833e+03    1.04875e+03   -2.83073e+02
     Coulomb-14        LJ (SR)  Disper. corr.   Coulomb (SR)   Coul. recip.
    2.79923e+04    5.85427e+04   -4.31799e+03   -4.98084e+05    3.04165e+03
      Potential    Kinetic En.   Total Energy  Conserved En.    Temperature
   -4.03194e+05    7.27040e+04   -3.30490e+05    4.14838e+07    3.01610e+02
 Pres. DC (bar) Pressure (bar)   Constr. rmsd
   -2.42690e+02   -8.37516e+01    0.00000e+00

           Step           Time
      182705000   365410.00000

   Energies (kJ/mol)
        G96Bond       G96Angle    Proper Dih.  Improper Dih.          LJ-14
    2.37532e+03    3.77071e+03    2.70531e+03    1.11734e+03   -3.06984e+02
     Coulomb-14        LJ (SR)  Disper. corr.   Coulomb (SR)   Coul. recip.
    2.78856e+04    5.82843e+04   -4.32894e+03   -4.97020e+05    3.09121e+03
      Potential    Kinetic En.   Total Energy  Conserved En.    Temperature
   -4.02426e+05    7.20548e+04   -3.30372e+05    4.14851e+07    2.98917e+02
 Pres. DC (bar) Pressure (bar)   Constr. rmsd
   -2.43920e+02   -9.78746e+01    0.00000e+00

           Step           Time
      182710000   365420.00000

   Energies (kJ/mol)
        G96Bond       G96Angle    Proper Dih.  Improper Dih.          LJ-14
    2.37521e+03    3.74658e+03    2.70936e+03    1.14035e+03   -3.12338e+02
     Coulomb-14        LJ (SR)  Disper. corr.   Coulomb (SR)   Coul. recip.
    2.78896e+04    5.83656e+04   -4.29044e+03   -4.95785e+05    2.98332e+03
      Potential    Kinetic En.   Total Energy  Conserved En.    Temperature
   -4.01178e+05    7.17174e+04   -3.29460e+05    4.14862e+07    2.97517e+02
 Pres. DC (bar) Pressure (bar)   Constr. rmsd
   -2.39606e+02   -3.01912e+02    0.00000e+00

           Step           Time
      182715000   365430.00000

   Energies (kJ/mol)
        G96Bond       G96Angle    Proper Dih.  Improper Dih.          LJ-14
    2.37831e+03    3.60922e+03    2.69087e+03    1.02845e+03   -3.39549e+02
     Coulomb-14        LJ (SR)  Disper. corr.   Coulomb (SR)   Coul. recip.
    2.81489e+04    5.72261e+04   -4.30014e+03   -4.96106e+05    2.95735e+03
      Potential    Kinetic En.   Total Energy  Conserved En.    Temperature
   -4.02706e+05    7.18388e+04   -3.30867e+05    4.14874e+07    2.98021e+02
 Pres. DC (bar) Pressure (bar)   Constr. rmsd
   -2.40690e+02   -5.95880e+02    0.00000e+00

           Step           Time
      182720000   365440.00000

   Energies (kJ/mol)
        G96Bond       G96Angle    Proper Dih.  Improper Dih.          LJ-14
    2.43572e+03    3.74076e+03    2.67124e+03    1.12359e+03   -3.34887e+02
     Coulomb-14        LJ (SR)  Disper. corr.   Coulomb (SR)   Coul. recip.
    2.79285e+04    5.90687e+04   -4.32402e+03   -4.98770e+05    2.99835e+03
      Potential    Kinetic En.   Total Energy  Conserved En.    Temperature
   -4.03462e+05    7.38023e+04   -3.29660e+05    4.14897e+07    3.06166e+02
 Pres. DC (bar) Pressure (bar)   Constr. rmsd
   -2.43366e+02   -1.41527e+02    0.00000e+00

           Step           Time
      182725000   365450.00000

   Energies (kJ/mol)
        G96Bond       G96Angle    Proper Dih.  Improper Dih.          LJ-14
    2.32472e+03    3.68141e+03    2.76584e+03    1.04706e+03   -2.85451e+02
     Coulomb-14        LJ (SR)  Disper. corr.   Coulomb (SR)   Coul. recip.
    2.78713e+04    5.83316e+04   -4.33624e+03   -4.97813e+05    3.02614e+03
      Potential    Kinetic En.   Total Energy  Conserved En.    Temperature
   -4.03387e+05    7.14260e+04   -3.31961e+05    4.14904e+07    2.96308e+02
 Pres. DC (bar) Pressure (bar)   Constr. rmsd
   -2.44742e+02   -9.40896e+01    0.00000e+00

           Step           Time
      182730000   365460.00000

   Energies (kJ/mol)
        G96Bond       G96Angle    Proper Dih.  Improper Dih.          LJ-14
    2.19905e+03    3.75443e+03    2.70810e+03    1.09413e+03   -2.89735e+02
     Coulomb-14        LJ (SR)  Disper. corr.   Coulomb (SR)   Coul. recip.
    2.79462e+04    5.87457e+04   -4.26911e+03   -4.97478e+05    3.01963e+03
      Potential    Kinetic En.   Total Energy  Conserved En.    Temperature
   -4.02570e+05    7.18022e+04   -3.30768e+05    4.14913e+07    2.97869e+02
 Pres. DC (bar) Pressure (bar)   Constr. rmsd
   -2.37233e+02   -3.12086e+02    0.00000e+00

           Step           Time
      182735000   365470.00000

   Energies (kJ/mol)
        G96Bond       G96Angle    Proper Dih.  Improper Dih.          LJ-14
    2.31208e+03    3.58583e+03    2.76147e+03    1.22005e+03   -2.86334e+02
     Coulomb-14        LJ (SR)  Disper. corr.   Coulomb (SR)   Coul. recip.
    2.80006e+04    5.89158e+04   -4.31795e+03   -4.97864e+05    2.98262e+03
      Potential    Kinetic En.   Total Energy  Conserved En.    Temperature
   -4.02690e+05    7.18138e+04   -3.30876e+05    4.14922e+07    2.97917e+02
 Pres. DC (bar) Pressure (bar)   Constr. rmsd
   -2.42685e+02    9.98985e+01    0.00000e+00

           Step           Time
      182740000   365480.00000

   Energies (kJ/mol)
        G96Bond       G96Angle    Proper Dih.  Improper Dih.          LJ-14
    2.40422e+03    3.61254e+03    2.77840e+03    1.06642e+03   -3.17998e+02
     Coulomb-14        LJ (SR)  Disper. corr.   Coulomb (SR)   Coul. recip.
    2.79023e+04    6.01234e+04   -4.34136e+03   -4.99554e+05    3.08210e+03
      Potential    Kinetic En.   Total Energy  Conserved En.    Temperature
   -4.03244e+05    7.26388e+04   -3.30605e+05    4.14929e+07    3.01340e+02
 Pres. DC (bar) Pressure (bar)   Constr. rmsd
   -2.45321e+02    2.45238e+02    0.00000e+00

           Step           Time
      182745000   365490.00000

   Energies (kJ/mol)
        G96Bond       G96Angle    Proper Dih.  Improper Dih.          LJ-14
    2.29290e+03    3.67870e+03    2.67393e+03    1.12641e+03   -2.82645e+02
     Coulomb-14        LJ (SR)  Disper. corr.   Coulomb (SR)   Coul. recip.
    2.81304e+04    5.77224e+04   -4.31381e+03   -4.97025e+05    3.02919e+03
      Potential    Kinetic En.   Total Energy  Conserved En.    Temperature
   -4.02967e+05    7.17718e+04   -3.31196e+05    4.14936e+07    2.97743e+02
 Pres. DC (bar) Pressure (bar)   Constr. rmsd
   -2.42221e+02   -2.24334e+02    0.00000e+00

           Step           Time
      182750000   365500.00000

   Energies (kJ/mol)
        G96Bond       G96Angle    Proper Dih.  Improper Dih.          LJ-14
    2.22361e+03    3.71338e+03    2.77670e+03    1.17373e+03   -2.96497e+02
     Coulomb-14        LJ (SR)  Disper. corr.   Coulomb (SR)   Coul. recip.
    2.79224e+04    5.93309e+04   -4.36244e+03   -5.00278e+05    2.97736e+03
      Potential    Kinetic En.   Total Energy  Conserved En.    Temperature
   -4.04819e+05    7.20421e+04   -3.32776e+05    4.14943e+07    2.98864e+02
 Pres. DC (bar) Pressure (bar)   Constr. rmsd
   -2.47705e+02    3.23448e+02    0.00000e+00

           Step           Time
      182755000   365510.00000

   Energies (kJ/mol)
        G96Bond       G96Angle    Proper Dih.  Improper Dih.          LJ-14
    2.30812e+03    3.61112e+03    2.70111e+03    1.14502e+03   -3.39130e+02
     Coulomb-14        LJ (SR)  Disper. corr.   Coulomb (SR)   Coul. recip.
    2.81636e+04    5.80016e+04   -4.31046e+03   -4.97535e+05    3.00278e+03
      Potential    Kinetic En.   Total Energy  Conserved En.    Temperature
   -4.03251e+05    7.12978e+04   -3.31953e+05    4.14951e+07    2.95777e+02
 Pres. DC (bar) Pressure (bar)   Constr. rmsd
   -2.41845e+02   -2.58193e+02    0.00000e+00

           Step           Time
      182760000   365520.00000

   Energies (kJ/mol)
        G96Bond       G96Angle    Proper Dih.  Improper Dih.          LJ-14
    2.42079e+03    3.71889e+03    2.72508e+03    1.05783e+03   -3.31236e+02
     Coulomb-14        LJ (SR)  Disper. corr.   Coulomb (SR)   Coul. recip.
    2.80962e+04    5.96937e+04   -4.35463e+03   -4.99522e+05    3.00339e+03
      Potential    Kinetic En.   Total Energy  Conserved En.    Temperature
   -4.03492e+05    7.22332e+04   -3.31258e+05    4.14955e+07    2.99657e+02
 Pres. DC (bar) Pressure (bar)   Constr. rmsd
   -2.46820e+02    6.06056e+01    0.00000e+00

           Step           Time
      182765000   365530.00000

   Energies (kJ/mol)
        G96Bond       G96Angle    Proper Dih.  Improper Dih.          LJ-14
    2.23004e+03    3.75656e+03    2.83135e+03    1.08388e+03   -2.88922e+02
     Coulomb-14        LJ (SR)  Disper. corr.   Coulomb (SR)   Coul. recip.
    2.79712e+04    5.90808e+04   -4.30072e+03   -4.97745e+05    2.97668e+03
      Potential    Kinetic En.   Total Energy  Conserved En.    Temperature
   -4.02404e+05    7.23453e+04   -3.30059e+05    4.14959e+07    3.00122e+02
 Pres. DC (bar) Pressure (bar)   Constr. rmsd
   -2.40754e+02   -8.48484e+01    0.00000e+00

           Step           Time
      182770000   365540.00000

   Energies (kJ/mol)
        G96Bond       G96Angle    Proper Dih.  Improper Dih.          LJ-14
    2.38636e+03    3.57445e+03    2.79068e+03    1.06833e+03   -2.76547e+02
     Coulomb-14        LJ (SR)  Disper. corr.   Coulomb (SR)   Coul. recip.
    2.80186e+04    5.77767e+04   -4.33416e+03   -4.96898e+05    3.07908e+03
      Potential    Kinetic En.   Total Energy  Conserved En.    Temperature
   -4.02815e+05    7.25211e+04   -3.30294e+05    4.14968e+07    3.00852e+02
 Pres. DC (bar) Pressure (bar)   Constr. rmsd
   -2.44508e+02   -2.14319e+02    0.00000e+00

           Step           Time
      182775000   365550.00000

   Energies (kJ/mol)
        G96Bond       G96Angle    Proper Dih.  Improper Dih.          LJ-14
    2.26068e+03    3.48701e+03    2.71993e+03    1.06495e+03   -2.91282e+02
     Coulomb-14        LJ (SR)  Disper. corr.   Coulomb (SR)   Coul. recip.
    2.83043e+04    5.91850e+04   -4.34440e+03   -4.99430e+05    3.03146e+03
      Potential    Kinetic En.   Total Energy  Conserved En.    Temperature
   -4.04012e+05    7.22448e+04   -3.31768e+05    4.14975e+07    2.99705e+02
 Pres. DC (bar) Pressure (bar)   Constr. rmsd
   -2.45663e+02    2.11319e+02    0.00000e+00

           Step           Time
      182780000   365560.00000

   Energies (kJ/mol)
        G96Bond       G96Angle    Proper Dih.  Improper Dih.          LJ-14
    2.25040e+03    3.89447e+03    2.65259e+03    1.06156e+03   -2.54255e+02
     Coulomb-14        LJ (SR)  Disper. corr.   Coulomb (SR)   Coul. recip.
    2.79444e+04    5.75774e+04   -4.28090e+03   -4.96661e+05    3.00540e+03
      Potential    Kinetic En.   Total Energy  Conserved En.    Temperature
   -4.02810e+05    7.18906e+04   -3.30919e+05    4.14979e+07    2.98236e+02
 Pres. DC (bar) Pressure (bar)   Constr. rmsd
   -2.38543e+02   -4.50226e+02    0.00000e+00

           Step           Time
      182785000   365570.00000

   Energies (kJ/mol)
        G96Bond       G96Angle    Proper Dih.  Improper Dih.          LJ-14
    2.21609e+03    3.64587e+03    2.67423e+03    1.08799e+03   -3.48971e+02
     Coulomb-14        LJ (SR)  Disper. corr.   Coulomb (SR)   Coul. recip.
    2.78428e+04    5.87049e+04   -4.32302e+03   -4.98176e+05    3.04622e+03
      Potential    Kinetic En.   Total Energy  Conserved En.    Temperature
   -4.03630e+05    7.23538e+04   -3.31276e+05    4.14990e+07    3.00157e+02
 Pres. DC (bar) Pressure (bar)   Constr. rmsd
   -2.43255e+02   -1.80600e+02    0.00000e+00

           Step           Time
      182790000   365580.00000

   Energies (kJ/mol)
        G96Bond       G96Angle    Proper Dih.  Improper Dih.          LJ-14
    2.29951e+03    3.50497e+03    2.72988e+03    1.03999e+03   -2.50643e+02
     Coulomb-14        LJ (SR)  Disper. corr.   Coulomb (SR)   Coul. recip.
    2.80153e+04    5.86170e+04   -4.33081e+03   -4.98864e+05    2.98551e+03
      Potential    Kinetic En.   Total Energy  Conserved En.    Temperature
   -4.04253e+05    7.30718e+04   -3.31181e+05    4.15000e+07    3.03136e+02
 Pres. DC (bar) Pressure (bar)   Constr. rmsd
   -2.44131e+02    7.75150e+01    0.00000e+00

           Step           Time
      182795000   365590.00000

   Energies (kJ/mol)
        G96Bond       G96Angle    Proper Dih.  Improper Dih.          LJ-14
    2.25775e+03    3.73659e+03    2.82526e+03    1.07463e+03   -2.70532e+02
     Coulomb-14        LJ (SR)  Disper. corr.   Coulomb (SR)   Coul. recip.
    2.78986e+04    5.80308e+04   -4.35359e+03   -4.97508e+05    3.00390e+03
      Potential    Kinetic En.   Total Energy  Conserved En.    Temperature
   -4.03304e+05    7.24414e+04   -3.30863e+05    4.15006e+07    3.00521e+02
 Pres. DC (bar) Pressure (bar)   Constr. rmsd
   -2.46702e+02    2.60234e+02    0.00000e+00

           Step           Time
      182800000   365600.00000

   Energies (kJ/mol)
        G96Bond       G96Angle    Proper Dih.  Improper Dih.          LJ-14
    2.36107e+03    3.73915e+03    2.80235e+03    1.16259e+03   -2.05227e+02
     Coulomb-14        LJ (SR)  Disper. corr.   Coulomb (SR)   Coul. recip.
    2.79108e+04    5.84959e+04   -4.30824e+03   -4.97113e+05    2.99285e+03
      Potential    Kinetic En.   Total Energy  Conserved En.    Temperature
   -4.02162e+05    7.23202e+04   -3.29841e+05    4.15012e+07    3.00018e+02
 Pres. DC (bar) Pressure (bar)   Constr. rmsd
   -2.41596e+02    8.13064e+01    0.00000e+00

           Step           Time
      182805000   365610.00000

   Energies (kJ/mol)
        G96Bond       G96Angle    Proper Dih.  Improper Dih.          LJ-14
    2.24078e+03    3.61641e+03    2.71494e+03    1.06495e+03   -3.00468e+02
     Coulomb-14        LJ (SR)  Disper. corr.   Coulomb (SR)   Coul. recip.
    2.80622e+04    5.77206e+04   -4.34568e+03   -4.97276e+05    3.09463e+03
      Potential    Kinetic En.   Total Energy  Conserved En.    Temperature
   -4.03408e+05    7.21770e+04   -3.31231e+05    4.15039e+07    2.99424e+02
 Pres. DC (bar) Pressure (bar)   Constr. rmsd
   -2.45808e+02   -1.08692e+02    0.00000e+00

           Step           Time
      182810000   365620.00000

   Energies (kJ/mol)
        G96Bond       G96Angle    Proper Dih.  Improper Dih.          LJ-14
    2.31455e+03    3.80454e+03    2.78216e+03    1.02854e+03   -3.30055e+02
     Coulomb-14        LJ (SR)  Disper. corr.   Coulomb (SR)   Coul. recip.
    2.78797e+04    5.90633e+04   -4.36828e+03   -4.98211e+05    3.09584e+03
      Potential    Kinetic En.   Total Energy  Conserved En.    Temperature
   -4.02941e+05    7.15745e+04   -3.31367e+05    4.15048e+07    2.96924e+02
 Pres. DC (bar) Pressure (bar)   Constr. rmsd
   -2.48369e+02    1.79555e+02    0.00000e+00

           Step           Time
      182815000   365630.00000

   Energies (kJ/mol)
        G96Bond       G96Angle    Proper Dih.  Improper Dih.          LJ-14
    2.42499e+03    3.65952e+03    2.75643e+03    1.08352e+03   -3.61173e+02
     Coulomb-14        LJ (SR)  Disper. corr.   Coulomb (SR)   Coul. recip.
    2.79256e+04    5.90878e+04   -4.34978e+03   -4.96694e+05    3.12054e+03
      Potential    Kinetic En.   Total Energy  Conserved En.    Temperature
   -4.01347e+05    7.33047e+04   -3.28042e+05    4.15058e+07    3.04102e+02
 Pres. DC (bar) Pressure (bar)   Constr. rmsd
   -2.46271e+02    8.46917e+01    0.00000e+00

           Step           Time
      182820000   365640.00000

   Energies (kJ/mol)
        G96Bond       G96Angle    Proper Dih.  Improper Dih.          LJ-14
    2.25783e+03    3.83474e+03    2.80957e+03    1.13504e+03   -3.07688e+02
     Coulomb-14        LJ (SR)  Disper. corr.   Coulomb (SR)   Coul. recip.
    2.80474e+04    5.98007e+04   -4.32155e+03   -4.99148e+05    2.99875e+03
      Potential    Kinetic En.   Total Energy  Conserved En.    Temperature
   -4.02894e+05    7.30153e+04   -3.29878e+05    4.15066e+07    3.02902e+02
 Pres. DC (bar) Pressure (bar)   Constr. rmsd
   -2.43089e+02    1.75365e+01    0.00000e+00

           Step           Time
      182825000   365650.00000

   Energies (kJ/mol)
        G96Bond       G96Angle    Proper Dih.  Improper Dih.          LJ-14
    2.40407e+03    3.69106e+03    2.79601e+03    1.11011e+03   -2.92627e+02
     Coulomb-14        LJ (SR)  Disper. corr.   Coulomb (SR)   Coul. recip.
    2.79863e+04    5.98993e+04   -4.31408e+03   -4.98907e+05    3.00184e+03
      Potential    Kinetic En.   Total Energy  Conserved En.    Temperature
   -4.02625e+05    7.18259e+04   -3.30799e+05    4.15083e+07    2.97967e+02
 Pres. DC (bar) Pressure (bar)   Constr. rmsd
   -2.42251e+02    5.38277e+01    0.00000e+00

           Step           Time
      182830000   365660.00000

   Energies (kJ/mol)
        G96Bond       G96Angle    Proper Dih.  Improper Dih.          LJ-14
    2.40738e+03    3.72387e+03    2.70959e+03    1.12436e+03   -3.16740e+02
     Coulomb-14        LJ (SR)  Disper. corr.   Coulomb (SR)   Coul. recip.
    2.80694e+04    5.76735e+04   -4.27737e+03   -4.97028e+05    3.01885e+03
      Potential    Kinetic En.   Total Energy  Conserved En.    Temperature
   -4.02895e+05    7.25138e+04   -3.30381e+05    4.15091e+07    3.00821e+02
 Pres. DC (bar) Pressure (bar)   Constr. rmsd
   -2.38150e+02   -6.21480e+02    0.00000e+00

           Step           Time
      182835000   365670.00000

   Energies (kJ/mol)
        G96Bond       G96Angle    Proper Dih.  Improper Dih.          LJ-14
    2.21529e+03    3.73766e+03    2.77509e+03    1.11635e+03   -2.28664e+02
     Coulomb-14        LJ (SR)  Disper. corr.   Coulomb (SR)   Coul. recip.
    2.80550e+04    6.05267e+04   -4.41732e+03   -5.01811e+05    3.02292e+03
      Potential    Kinetic En.   Total Energy  Conserved En.    Temperature
   -4.05008e+05    7.29046e+04   -3.32104e+05    4.15110e+07    3.02442e+02
 Pres. DC (bar) Pressure (bar)   Constr. rmsd
   -2.53969e+02    6.07377e+02    0.00000e+00

           Step           Time
      182840000   365680.00000

   Energies (kJ/mol)
        G96Bond       G96Angle    Proper Dih.  Improper Dih.          LJ-14
    2.36561e+03    3.65025e+03    2.76568e+03    1.03255e+03   -3.13854e+02
     Coulomb-14        LJ (SR)  Disper. corr.   Coulomb (SR)   Coul. recip.
    2.78456e+04    5.84479e+04   -4.35922e+03   -4.97721e+05    2.88639e+03
      Potential    Kinetic En.   Total Energy  Conserved En.    Temperature
   -4.03400e+05    7.07268e+04   -3.32673e+05    4.15130e+07    2.93408e+02
 Pres. DC (bar) Pressure (bar)   Constr. rmsd
   -2.47341e+02    1.23022e+02    0.00000e+00

           Step           Time
      182845000   365690.00000

   Energies (kJ/mol)
        G96Bond       G96Angle    Proper Dih.  Improper Dih.          LJ-14
    2.23295e+03    3.60525e+03    2.76906e+03    1.05017e+03   -2.77346e+02
     Coulomb-14        LJ (SR)  Disper. corr.   Coulomb (SR)   Coul. recip.
    2.79888e+04    5.91914e+04   -4.35856e+03   -4.99115e+05    2.90220e+03
      Potential    Kinetic En.   Total Energy  Conserved En.    Temperature
   -4.04011e+05    7.24318e+04   -3.31580e+05    4.15136e+07    3.00481e+02
 Pres. DC (bar) Pressure (bar)   Constr. rmsd
   -2.47265e+02    1.01215e+02    0.00000e+00

           Step           Time
      182850000   365700.00000

   Energies (kJ/mol)
        G96Bond       G96Angle    Proper Dih.  Improper Dih.          LJ-14
    2.26497e+03    3.82785e+03    2.63749e+03    1.09502e+03   -2.99142e+02
     Coulomb-14        LJ (SR)  Disper. corr.   Coulomb (SR)   Coul. recip.
    2.80592e+04    5.70785e+04   -4.31930e+03   -4.95087e+05    3.08561e+03
      Potential    Kinetic En.   Total Energy  Conserved En.    Temperature
   -4.01656e+05    7.18908e+04   -3.29766e+05    4.15146e+07    2.98237e+02
 Pres. DC (bar) Pressure (bar)   Constr. rmsd
   -2.42836e+02   -2.83237e+02    0.00000e+00

           Step           Time
      182855000   365710.00000

   Energies (kJ/mol)
        G96Bond       G96Angle    Proper Dih.  Improper Dih.          LJ-14
    2.29079e+03    3.72568e+03    2.68036e+03    1.05643e+03   -2.19987e+02
     Coulomb-14        LJ (SR)  Disper. corr.   Coulomb (SR)   Coul. recip.
    2.79699e+04    6.03415e+04   -4.35681e+03   -5.00534e+05    2.95327e+03
      Potential    Kinetic En.   Total Energy  Conserved En.    Temperature
   -4.04093e+05    7.24858e+04   -3.31607e+05    4.15161e+07    3.00705e+02
 Pres. DC (bar) Pressure (bar)   Constr. rmsd
   -2.47067e+02    4.96204e+02    0.00000e+00

           Step           Time
      182860000   365720.00000

   Energies (kJ/mol)
        G96Bond       G96Angle    Proper Dih.  Improper Dih.          LJ-14
    2.36010e+03    3.48390e+03    2.73980e+03    1.11569e+03   -2.51513e+02
     Coulomb-14        LJ (SR)  Disper. corr.   Coulomb (SR)   Coul. recip.
    2.80438e+04    5.95861e+04   -4.36805e+03   -4.99524e+05    2.91649e+03
      Potential    Kinetic En.   Total Energy  Conserved En.    Temperature
   -4.03898e+05    7.16615e+04   -3.32236e+05    4.15167e+07    2.97285e+02
 Pres. DC (bar) Pressure (bar)   Constr. rmsd
   -2.48342e+02    1.82574e+02    0.00000e+00

           Step           Time
      182865000   365730.00000

   Energies (kJ/mol)
        G96Bond       G96Angle    Proper Dih.  Improper Dih.          LJ-14
    2.37785e+03    3.53111e+03    2.61009e+03    1.11407e+03   -3.18750e+02
     Coulomb-14        LJ (SR)  Disper. corr.   Coulomb (SR)   Coul. recip.
    2.81710e+04    5.68233e+04   -4.25558e+03   -4.95392e+05    3.06535e+03
      Potential    Kinetic En.   Total Energy  Conserved En.    Temperature
   -4.02273e+05    7.28057e+04   -3.29468e+05    4.15190e+07    3.02032e+02
 Pres. DC (bar) Pressure (bar)   Constr. rmsd
   -2.35733e+02   -6.76399e+02    0.00000e+00

           Step           Time
      182870000   365740.00000

   Energies (kJ/mol)
        G96Bond       G96Angle    Proper Dih.  Improper Dih.          LJ-14
    2.38096e+03    3.66171e+03    2.74506e+03    1.09553e+03   -2.36234e+02
     Coulomb-14        LJ (SR)  Disper. corr.   Coulomb (SR)   Coul. recip.
    2.81185e+04    5.76349e+04   -4.30997e+03   -4.96364e+05    3.05919e+03
      Potential    Kinetic En.   Total Energy  Conserved En.    Temperature
   -4.02215e+05    7.27869e+04   -3.29428e+05    4.15207e+07    3.01954e+02
 Pres. DC (bar) Pressure (bar)   Constr. rmsd
   -2.41790e+02   -1.19678e+02    0.00000e+00

           Step           Time
      182875000   365750.00000

   Energies (kJ/mol)
        G96Bond       G96Angle    Proper Dih.  Improper Dih.          LJ-14
    2.18427e+03    3.81641e+03    2.70694e+03    1.15612e+03   -3.19167e+02
     Coulomb-14        LJ (SR)  Disper. corr.   Coulomb (SR)   Coul. recip.
    2.80642e+04    6.00838e+04   -4.39170e+03   -4.99512e+05    2.93355e+03
      Potential    Kinetic En.   Total Energy  Conserved En.    Temperature
   -4.03278e+05    7.24691e+04   -3.30809e+05    4.15219e+07    3.00635e+02
 Pres. DC (bar) Pressure (bar)   Constr. rmsd
   -2.51036e+02    3.77252e+02    0.00000e+00

           Step           Time
      182880000   365760.00000

   Energies (kJ/mol)
        G96Bond       G96Angle    Proper Dih.  Improper Dih.          LJ-14
    2.20205e+03    3.57693e+03    2.78022e+03    1.18676e+03   -2.43370e+02
     Coulomb-14        LJ (SR)  Disper. corr.   Coulomb (SR)   Coul. recip.
    2.82263e+04    6.04742e+04   -4.37930e+03   -5.00612e+05    2.95929e+03
      Potential    Kinetic En.   Total Energy  Conserved En.    Temperature
   -4.03829e+05    7.20301e+04   -3.31799e+05    4.15248e+07    2.98815e+02
 Pres. DC (bar) Pressure (bar)   Constr. rmsd
   -2.49621e+02    4.95689e+02    0.00000e+00

           Step           Time
      182885000   365770.00000

   Energies (kJ/mol)
        G96Bond       G96Angle    Proper Dih.  Improper Dih.          LJ-14
    2.34931e+03    3.79372e+03    2.85594e+03    1.06140e+03   -3.27103e+02
     Coulomb-14        LJ (SR)  Disper. corr.   Coulomb (SR)   Coul. recip.
    2.79714e+04    5.96685e+04   -4.31370e+03   -4.98464e+05    2.98051e+03
      Potential    Kinetic En.   Total Energy  Conserved En.    Temperature
   -4.02424e+05    7.17213e+04   -3.30703e+05    4.15266e+07    2.97533e+02
 Pres. DC (bar) Pressure (bar)   Constr. rmsd
   -2.42208e+02    1.01049e+02    0.00000e+00

           Step           Time
      182890000   365780.00000

   Energies (kJ/mol)
        G96Bond       G96Angle    Proper Dih.  Improper Dih.          LJ-14
    2.30776e+03    3.75767e+03    2.60921e+03    1.00530e+03   -2.86146e+02
     Coulomb-14        LJ (SR)  Disper. corr.   Coulomb (SR)   Coul. recip.
    2.79162e+04    5.84295e+04   -4.31048e+03   -4.98256e+05    3.04293e+03
      Potential    Kinetic En.   Total Energy  Conserved En.    Temperature
   -4.03785e+05    7.17920e+04   -3.31992e+05    4.15281e+07    2.97827e+02
 Pres. DC (bar) Pressure (bar)   Constr. rmsd
   -2.41847e+02   -1.72117e+02    0.00000e+00

           Step           Time
      182895000   365790.00000

   Energies (kJ/mol)
        G96Bond       G96Angle    Proper Dih.  Improper Dih.          LJ-14
    2.39078e+03    3.68901e+03    2.77572e+03    1.21909e+03   -2.76866e+02
     Coulomb-14        LJ (SR)  Disper. corr.   Coulomb (SR)   Coul. recip.
    2.78421e+04    5.84990e+04   -4.33130e+03   -4.96989e+05    3.03450e+03
      Potential    Kinetic En.   Total Energy  Conserved En.    Temperature
   -4.02147e+05    7.23746e+04   -3.29772e+05    4.15303e+07    3.00244e+02
 Pres. DC (bar) Pressure (bar)   Constr. rmsd
   -2.44186e+02   -5.11294e+01    0.00000e+00

           Step           Time
      182900000   365800.00000

   Energies (kJ/mol)
        G96Bond       G96Angle    Proper Dih.  Improper Dih.          LJ-14
    2.28782e+03    3.60348e+03    2.67999e+03    1.15384e+03   -3.05777e+02
     Coulomb-14        LJ (SR)  Disper. corr.   Coulomb (SR)   Coul. recip.
    2.80085e+04    5.90631e+04   -4.33444e+03   -4.99130e+05    2.97480e+03
      Potential    Kinetic En.   Total Energy  Conserved En.    Temperature
   -4.03999e+05    7.18817e+04   -3.32117e+05    4.15311e+07    2.98199e+02
 Pres. DC (bar) Pressure (bar)   Constr. rmsd
   -2.44540e+02   -1.26410e+02    0.00000e+00

           Step           Time
      182905000   365810.00000

   Energies (kJ/mol)
        G96Bond       G96Angle    Proper Dih.  Improper Dih.          LJ-14
    2.44856e+03    3.65544e+03    2.81034e+03    1.00769e+03   -3.61018e+02
     Coulomb-14        LJ (SR)  Disper. corr.   Coulomb (SR)   Coul. recip.
    2.78998e+04    5.88297e+04   -4.31269e+03   -4.98112e+05    3.01140e+03
      Potential    Kinetic En.   Total Energy  Conserved En.    Temperature
   -4.03123e+05    7.25258e+04   -3.30597e+05    4.15313e+07    3.00871e+02
 Pres. DC (bar) Pressure (bar)   Constr. rmsd
   -2.42095e+02   -4.70663e+02    0.00000e+00

           Step           Time
      182910000   365820.00000

   Energies (kJ/mol)
        G96Bond       G96Angle    Proper Dih.  Improper Dih.          LJ-14
    2.29451e+03    3.79321e+03    2.73485e+03    1.12160e+03   -2.99406e+02
     Coulomb-14        LJ (SR)  Disper. corr.   Coulomb (SR)   Coul. recip.
    2.79946e+04    5.68816e+04   -4.26107e+03   -4.94802e+05    3.13683e+03
      Potential    Kinetic En.   Total Energy  Conserved En.    Temperature
   -4.01405e+05    7.23314e+04   -3.29074e+05    4.15323e+07    3.00065e+02
 Pres. DC (bar) Pressure (bar)   Constr. rmsd
   -2.36341e+02   -4.76528e+02    0.00000e+00

           Step           Time
      182915000   365830.00000

   Energies (kJ/mol)
        G96Bond       G96Angle    Proper Dih.  Improper Dih.          LJ-14
    2.41122e+03    3.59568e+03    2.91600e+03    1.04090e+03   -3.63236e+02
     Coulomb-14        LJ (SR)  Disper. corr.   Coulomb (SR)   Coul. recip.
    2.79900e+04    5.75236e+04   -4.30909e+03   -4.96774e+05    3.07992e+03
      Potential    Kinetic En.   Total Energy  Conserved En.    Temperature
   -4.02889e+05    7.15715e+04   -3.31317e+05    4.15334e+07    2.96912e+02
 Pres. DC (bar) Pressure (bar)   Constr. rmsd
   -2.41691e+02   -4.58028e+02    0.00000e+00

           Step           Time
      182920000   365840.00000

   Energies (kJ/mol)
        G96Bond       G96Angle    Proper Dih.  Improper Dih.          LJ-14
    2.24737e+03    3.68029e+03    2.69341e+03    1.16902e+03   -3.04153e+02
     Coulomb-14        LJ (SR)  Disper. corr.   Coulomb (SR)   Coul. recip.
    2.81084e+04    5.94703e+04   -4.32630e+03   -4.99716e+05    3.06459e+03
      Potential    Kinetic En.   Total Energy  Conserved En.    Temperature
   -4.03913e+05    7.28502e+04   -3.31063e+05    4.15341e+07    3.02217e+02
 Pres. DC (bar) Pressure (bar)   Constr. rmsd
   -2.43623e+02    2.93349e+02    0.00000e+00

           Step           Time
      182925000   365850.00000

   Energies (kJ/mol)
        G96Bond       G96Angle    Proper Dih.  Improper Dih.          LJ-14
    2.36746e+03    3.69769e+03    2.62408e+03    1.07659e+03   -2.65611e+02
     Coulomb-14        LJ (SR)  Disper. corr.   Coulomb (SR)   Coul. recip.
    2.79984e+04    5.81650e+04   -4.33274e+03   -4.97594e+05    3.05804e+03
      Potential    Kinetic En.   Total Energy  Conserved En.    Temperature
   -4.03205e+05    7.16009e+04   -3.31604e+05    4.15344e+07    2.97034e+02
 Pres. DC (bar) Pressure (bar)   Constr. rmsd
   -2.44348e+02   -3.49109e+02    0.00000e+00

           Step           Time
      182930000   365860.00000

   Energies (kJ/mol)
        G96Bond       G96Angle    Proper Dih.  Improper Dih.          LJ-14
    2.26851e+03    3.68331e+03    2.71494e+03    1.16014e+03   -2.92713e+02
     Coulomb-14        LJ (SR)  Disper. corr.   Coulomb (SR)   Coul. recip.
    2.78232e+04    5.89546e+04   -4.30829e+03   -4.98387e+05    2.99891e+03
      Potential    Kinetic En.   Total Energy  Conserved En.    Temperature
   -4.03384e+05    7.19548e+04   -3.31430e+05    4.15371e+07    2.98502e+02
 Pres. DC (bar) Pressure (bar)   Constr. rmsd
   -2.41601e+02   -3.65439e+01    0.00000e+00

           Step           Time
      182935000   365870.00000

   Energies (kJ/mol)
        G96Bond       G96Angle    Proper Dih.  Improper Dih.          LJ-14
    2.25263e+03    3.66673e+03    2.74589e+03    1.06639e+03   -2.27238e+02
     Coulomb-14        LJ (SR)  Disper. corr.   Coulomb (SR)   Coul. recip.
    2.79768e+04    5.90290e+04   -4.29301e+03   -4.98173e+05    3.08454e+03
      Potential    Kinetic En.   Total Energy  Conserved En.    Temperature
   -4.02871e+05    7.28106e+04   -3.30060e+05    4.15382e+07    3.02052e+02
 Pres. DC (bar) Pressure (bar)   Constr. rmsd
   -2.39893e+02    8.43606e+01    0.00000e+00

           Step           Time
      182940000   365880.00000

   Energies (kJ/mol)
        G96Bond       G96Angle    Proper Dih.  Improper Dih.          LJ-14
    2.38659e+03    3.65508e+03    2.78755e+03    1.01419e+03   -2.83390e+02
     Coulomb-14        LJ (SR)  Disper. corr.   Coulomb (SR)   Coul. recip.
    2.82182e+04    5.91583e+04   -4.38032e+03   -5.00126e+05    2.95243e+03
      Potential    Kinetic En.   Total Energy  Conserved En.    Temperature
   -4.04618e+05    7.19968e+04   -3.32621e+05    4.15387e+07    2.98676e+02
 Pres. DC (bar) Pressure (bar)   Constr. rmsd
   -2.49738e+02    2.10625e+02    0.00000e+00

           Step           Time
      182945000   365890.00000

   Energies (kJ/mol)
        G96Bond       G96Angle    Proper Dih.  Improper Dih.          LJ-14
    2.36016e+03    3.76886e+03    2.77035e+03    9.93238e+02   -3.61027e+02
     Coulomb-14        LJ (SR)  Disper. corr.   Coulomb (SR)   Coul. recip.
    2.79156e+04    5.85698e+04   -4.34750e+03   -4.98140e+05    2.98071e+03
      Potential    Kinetic En.   Total Energy  Conserved En.    Temperature
   -4.03489e+05    7.22938e+04   -3.31196e+05    4.15397e+07    2.99909e+02
 Pres. DC (bar) Pressure (bar)   Constr. rmsd
   -2.46014e+02   -2.67035e+02    0.00000e+00

           Step           Time
      182950000   365900.00000

   Energies (kJ/mol)
        G96Bond       G96Angle    Proper Dih.  Improper Dih.          LJ-14
    2.41155e+03    3.56688e+03    2.80352e+03    1.10426e+03   -3.01587e+02
     Coulomb-14        LJ (SR)  Disper. corr.   Coulomb (SR)   Coul. recip.
    2.78963e+04    5.78978e+04   -4.34064e+03   -4.97417e+05    2.98400e+03
      Potential    Kinetic En.   Total Energy  Conserved En.    Temperature
   -4.03395e+05    7.23595e+04   -3.31035e+05    4.15404e+07    3.00181e+02
 Pres. DC (bar) Pressure (bar)   Constr. rmsd
   -2.45238e+02   -3.08521e+02    0.00000e+00

           Step           Time
      182955000   365910.00000

   Energies (kJ/mol)
        G96Bond       G96Angle    Proper Dih.  Improper Dih.          LJ-14
    2.25317e+03    3.71300e+03    2.70058e+03    1.11259e+03   -3.31237e+02
     Coulomb-14        LJ (SR)  Disper. corr.   Coulomb (SR)   Coul. recip.
    2.80833e+04    6.09160e+04   -4.37458e+03   -5.02057e+05    2.89341e+03
      Potential    Kinetic En.   Total Energy  Conserved En.    Temperature
   -4.05091e+05    7.22724e+04   -3.32819e+05    4.15407e+07    2.99820e+02
 Pres. DC (bar) Pressure (bar)   Constr. rmsd
   -2.49085e+02    4.12089e+02    0.00000e+00

           Step           Time
      182960000   365920.00000

   Energies (kJ/mol)
        G96Bond       G96Angle    Proper Dih.  Improper Dih.          LJ-14
    2.38653e+03    3.58838e+03    2.76127e+03    1.13141e+03   -3.16011e+02
     Coulomb-14        LJ (SR)  Disper. corr.   Coulomb (SR)   Coul. recip.
    2.80928e+04    5.89222e+04   -4.29809e+03   -4.97526e+05    3.02814e+03
      Potential    Kinetic En.   Total Energy  Conserved En.    Temperature
   -4.02229e+05    7.25776e+04   -3.29651e+05    4.15415e+07    3.01086e+02
 Pres. DC (bar) Pressure (bar)   Constr. rmsd
   -2.40460e+02   -1.48453e+02    0.00000e+00

           Step           Time
      182965000   365930.00000

   Energies (kJ/mol)
        G96Bond       G96Angle    Proper Dih.  Improper Dih.          LJ-14
    2.26554e+03    3.78505e+03    2.71315e+03    1.11221e+03   -2.15790e+02
     Coulomb-14        LJ (SR)  Disper. corr.   Coulomb (SR)   Coul. recip.
    2.80587e+04    6.02947e+04   -4.43302e+03   -5.00751e+05    2.92510e+03
      Potential    Kinetic En.   Total Energy  Conserved En.    Temperature
   -4.04246e+05    7.26693e+04   -3.31576e+05    4.15425e+07    3.01466e+02
 Pres. DC (bar) Pressure (bar)   Constr. rmsd
   -2.55775e+02    8.10157e+02    0.00000e+00

           Step           Time
      182970000   365940.00000

   Energies (kJ/mol)
        G96Bond       G96Angle    Proper Dih.  Improper Dih.          LJ-14
    2.42244e+03    3.70078e+03    2.61134e+03    1.12747e+03   -3.24301e+02
     Coulomb-14        LJ (SR)  Disper. corr.   Coulomb (SR)   Coul. recip.
    2.80140e+04    5.92076e+04   -4.36193e+03   -4.98777e+05    3.04603e+03
      Potential    Kinetic En.   Total Energy  Conserved En.    Temperature
   -4.03333e+05    7.27782e+04   -3.30555e+05    4.15446e+07    3.01918e+02
 Pres. DC (bar) Pressure (bar)   Constr. rmsd
   -2.47647e+02    3.71641e+02    0.00000e+00

           Step           Time
      182975000   365950.00000

   Energies (kJ/mol)
        G96Bond       G96Angle    Proper Dih.  Improper Dih.          LJ-14
    2.26344e+03    3.68879e+03    2.77041e+03    1.09156e+03   -2.90021e+02
     Coulomb-14        LJ (SR)  Disper. corr.   Coulomb (SR)   Coul. recip.
    2.79667e+04    5.88206e+04   -4.35035e+03   -4.97319e+05    3.07407e+03
      Potential    Kinetic En.   Total Energy  Conserved En.    Temperature
   -4.02284e+05    7.21072e+04   -3.30177e+05    4.15451e+07    2.99134e+02
 Pres. DC (bar) Pressure (bar)   Constr. rmsd
   -2.46336e+02   -1.51281e+01    0.00000e+00

           Step           Time
      182980000   365960.00000

   Energies (kJ/mol)
        G96Bond       G96Angle    Proper Dih.  Improper Dih.          LJ-14
    2.27114e+03    3.63713e+03    2.74708e+03    1.10812e+03   -2.67106e+02
     Coulomb-14        LJ (SR)  Disper. corr.   Coulomb (SR)   Coul. recip.
    2.79768e+04    5.79663e+04   -4.33509e+03   -4.97320e+05    3.02456e+03
      Potential    Kinetic En.   Total Energy  Conserved En.    Temperature
   -4.03192e+05    7.24526e+04   -3.30739e+05    4.15461e+07    3.00567e+02
 Pres. DC (bar) Pressure (bar)   Constr. rmsd
   -2.44613e+02   -2.31655e+02    0.00000e+00

           Step           Time
      182985000   365970.00000

   Energies (kJ/mol)
        G96Bond       G96Angle    Proper Dih.  Improper Dih.          LJ-14
    2.26641e+03    3.72369e+03    2.76596e+03    1.10802e+03   -2.18389e+02
     Coulomb-14        LJ (SR)  Disper. corr.   Coulomb (SR)   Coul. recip.
    2.80224e+04    5.99273e+04   -4.35648e+03   -4.99042e+05    3.01074e+03
      Potential    Kinetic En.   Total Energy  Conserved En.    Temperature
   -4.02792e+05    7.14924e+04   -3.31300e+05    4.15473e+07    2.96584e+02
 Pres. DC (bar) Pressure (bar)   Constr. rmsd
   -2.47030e+02    4.34073e+02    0.00000e+00

           Step           Time
      182990000   365980.00000

   Energies (kJ/mol)
        G96Bond       G96Angle    Proper Dih.  Improper Dih.          LJ-14
    2.24153e+03    3.75147e+03    2.80133e+03    1.11587e+03   -3.09054e+02
     Coulomb-14        LJ (SR)  Disper. corr.   Coulomb (SR)   Coul. recip.
    2.79223e+04    6.00777e+04   -4.33164e+03   -5.00604e+05    2.99270e+03
      Potential    Kinetic En.   Total Energy  Conserved En.    Temperature
   -4.04342e+05    7.29341e+04   -3.31408e+05    4.15478e+07    3.02565e+02
 Pres. DC (bar) Pressure (bar)   Constr. rmsd
   -2.44224e+02    1.42438e+02    0.00000e+00

           Step           Time
      182995000   365990.00000

   Energies (kJ/mol)
        G96Bond       G96Angle    Proper Dih.  Improper Dih.          LJ-14
    2.23524e+03    3.72705e+03    2.80195e+03    1.10681e+03   -2.95875e+02
     Coulomb-14        LJ (SR)  Disper. corr.   Coulomb (SR)   Coul. recip.
    2.80999e+04    5.85326e+04   -4.33230e+03   -4.97483e+05    3.03180e+03
      Potential    Kinetic En.   Total Energy  Conserved En.    Temperature
   -4.02576e+05    7.24093e+04   -3.30167e+05    4.15483e+07    3.00387e+02
 Pres. DC (bar) Pressure (bar)   Constr. rmsd
   -2.44299e+02   -1.76043e+00    0.00000e+00

           Step           Time
      183000000   366000.00000

   Energies (kJ/mol)
        G96Bond       G96Angle    Proper Dih.  Improper Dih.          LJ-14
    2.22440e+03    3.61858e+03    2.66484e+03    1.10342e+03   -3.27584e+02
     Coulomb-14        LJ (SR)  Disper. corr.   Coulomb (SR)   Coul. recip.
    2.80928e+04    5.88574e+04   -4.39099e+03   -4.98974e+05    3.02426e+03
      Potential    Kinetic En.   Total Energy  Conserved En.    Temperature
   -4.04107e+05    7.22317e+04   -3.31875e+05    4.15491e+07    2.99651e+02
 Pres. DC (bar) Pressure (bar)   Constr. rmsd
   -2.50954e+02    3.22151e+02    0.00000e+00

           Step           Time
      183005000   366010.00000

   Energies (kJ/mol)
        G96Bond       G96Angle    Proper Dih.  Improper Dih.          LJ-14
    2.32679e+03    3.57144e+03    2.84909e+03    1.21325e+03   -2.49722e+02
     Coulomb-14        LJ (SR)  Disper. corr.   Coulomb (SR)   Coul. recip.
    2.81141e+04    5.80903e+04   -4.29132e+03   -4.96902e+05    3.07061e+03
      Potential    Kinetic En.   Total Energy  Conserved En.    Temperature
   -4.02208e+05    7.20490e+04   -3.30159e+05    4.15500e+07    2.98893e+02
 Pres. DC (bar) Pressure (bar)   Constr. rmsd
   -2.39705e+02   -1.49768e+02    0.00000e+00

           Step           Time
      183010000   366020.00000

   Energies (kJ/mol)
        G96Bond       G96Angle    Proper Dih.  Improper Dih.          LJ-14
    2.25541e+03    3.83351e+03    2.76343e+03    1.08239e+03   -3.34789e+02
     Coulomb-14        LJ (SR)  Disper. corr.   Coulomb (SR)   Coul. recip.
    2.78966e+04    5.77041e+04   -4.30800e+03   -4.96651e+05    3.07433e+03
      Potential    Kinetic En.   Total Energy  Conserved En.    Temperature
   -4.02684e+05    7.18539e+04   -3.30830e+05    4.15519e+07    2.98083e+02
 Pres. DC (bar) Pressure (bar)   Constr. rmsd
   -2.41569e+02   -2.95469e+02    0.00000e+00

           Step           Time
      183015000   366030.00000

   Energies (kJ/mol)
        G96Bond       G96Angle    Proper Dih.  Improper Dih.          LJ-14
    2.46152e+03    3.62854e+03    2.73191e+03    1.11896e+03   -3.40365e+02
     Coulomb-14        LJ (SR)  Disper. corr.   Coulomb (SR)   Coul. recip.
    2.78677e+04    5.83048e+04   -4.38669e+03   -4.98192e+05    2.97392e+03
      Potential    Kinetic En.   Total Energy  Conserved En.    Temperature
   -4.03832e+05    7.23937e+04   -3.31438e+05    4.15523e+07    3.00323e+02
 Pres. DC (bar) Pressure (bar)   Constr. rmsd
   -2.50464e+02   -1.25213e+02    0.00000e+00

           Step           Time
      183020000   366040.00000

   Energies (kJ/mol)
        G96Bond       G96Angle    Proper Dih.  Improper Dih.          LJ-14
    2.44277e+03    3.72475e+03    2.75830e+03    1.10285e+03   -3.56852e+02
     Coulomb-14        LJ (SR)  Disper. corr.   Coulomb (SR)   Coul. recip.
    2.78969e+04    5.90692e+04   -4.33238e+03   -4.97590e+05    3.12017e+03
      Potential    Kinetic En.   Total Energy  Conserved En.    Temperature
   -4.02165e+05    7.15452e+04   -3.30620e+05    4.15528e+07    2.96803e+02
 Pres. DC (bar) Pressure (bar)   Constr. rmsd
   -2.44308e+02   -5.29611e+01    0.00000e+00

           Step           Time
      183025000   366050.00000

   Energies (kJ/mol)
        G96Bond       G96Angle    Proper Dih.  Improper Dih.          LJ-14
    2.25456e+03    3.63040e+03    2.74931e+03    1.04469e+03   -2.61443e+02
     Coulomb-14        LJ (SR)  Disper. corr.   Coulomb (SR)   Coul. recip.
    2.79571e+04    5.75004e+04   -4.29291e+03   -4.96044e+05    2.90194e+03
      Potential    Kinetic En.   Total Energy  Conserved En.    Temperature
   -4.02560e+05    7.23006e+04   -3.30259e+05    4.15531e+07    2.99937e+02
 Pres. DC (bar) Pressure (bar)   Constr. rmsd
   -2.39882e+02   -3.76262e+02    0.00000e+00

           Step           Time
      183030000   366060.00000

   Energies (kJ/mol)
        G96Bond       G96Angle    Proper Dih.  Improper Dih.          LJ-14
    2.26405e+03    3.88038e+03    2.68580e+03    1.09257e+03   -2.26735e+02
     Coulomb-14        LJ (SR)  Disper. corr.   Coulomb (SR)   Coul. recip.
    2.79129e+04    5.93825e+04   -4.37359e+03   -4.99281e+05    3.02617e+03
      Potential    Kinetic En.   Total Energy  Conserved En.    Temperature
   -4.03637e+05    7.24965e+04   -3.31141e+05    4.15553e+07    3.00749e+02
 Pres. DC (bar) Pressure (bar)   Constr. rmsd
   -2.48971e+02    4.17694e+02    0.00000e+00

           Step           Time
      183035000   366070.00000

   Energies (kJ/mol)
        G96Bond       G96Angle    Proper Dih.  Improper Dih.          LJ-14
    2.43208e+03    3.44324e+03    2.76270e+03    1.07232e+03   -2.64972e+02
     Coulomb-14        LJ (SR)  Disper. corr.   Coulomb (SR)   Coul. recip.
    2.79107e+04    5.97887e+04   -4.37181e+03   -4.99416e+05    2.96923e+03
      Potential    Kinetic En.   Total Energy  Conserved En.    Temperature
   -4.03674e+05    7.26469e+04   -3.31027e+05    4.15584e+07    3.01373e+02
 Pres. DC (bar) Pressure (bar)   Constr. rmsd
   -2.48769e+02    2.42080e+02    0.00000e+00

           Step           Time
      183040000   366080.00000

   Energies (kJ/mol)
        G96Bond       G96Angle    Proper Dih.  Improper Dih.          LJ-14
    2.29322e+03    3.90519e+03    2.68690e+03    1.19255e+03   -2.88618e+02
     Coulomb-14        LJ (SR)  Disper. corr.   Coulomb (SR)   Coul. recip.
    2.80565e+04    5.72908e+04   -4.28933e+03   -4.95007e+05    3.07790e+03
      Potential    Kinetic En.   Total Energy  Conserved En.    Temperature
   -4.01082e+05    7.25364e+04   -3.28545e+05    4.15596e+07    3.00915e+02
 Pres. DC (bar) Pressure (bar)   Constr. rmsd
   -2.39482e+02   -2.52499e+02    0.00000e+00

           Step           Time
      183045000   366090.00000

   Energies (kJ/mol)
        G96Bond       G96Angle    Proper Dih.  Improper Dih.          LJ-14
    2.34144e+03    3.80115e+03    2.74688e+03    1.13391e+03   -3.40548e+02
     Coulomb-14        LJ (SR)  Disper. corr.   Coulomb (SR)   Coul. recip.
    2.78587e+04    5.81341e+04   -4.32190e+03   -4.97860e+05    3.03850e+03
      Potential    Kinetic En.   Total Energy  Conserved En.    Temperature
   -4.03468e+05    7.27400e+04   -3.30728e+05    4.15598e+07    3.01760e+02
 Pres. DC (bar) Pressure (bar)   Constr. rmsd
   -2.43129e+02   -1.22692e+02    0.00000e+00

           Step           Time
      183050000   366100.00000

   Energies (kJ/mol)
        G96Bond       G96Angle    Proper Dih.  Improper Dih.          LJ-14
    2.38754e+03    3.71588e+03    2.73806e+03    1.12212e+03   -2.70130e+02
     Coulomb-14        LJ (SR)  Disper. corr.   Coulomb (SR)   Coul. recip.
    2.79131e+04    5.85314e+04   -4.38790e+03   -4.97627e+05    2.91337e+03
      Potential    Kinetic En.   Total Energy  Conserved En.    Temperature
   -4.02964e+05    7.32626e+04   -3.29701e+05    4.15608e+07    3.03928e+02
 Pres. DC (bar) Pressure (bar)   Constr. rmsd
   -2.50602e+02    1.70665e+02    0.00000e+00

           Step           Time
      183055000   366110.00000

   Energies (kJ/mol)
        G96Bond       G96Angle    Proper Dih.  Improper Dih.          LJ-14
    2.29900e+03    3.76137e+03    2.74136e+03    1.05910e+03   -3.44629e+02
     Coulomb-14        LJ (SR)  Disper. corr.   Coulomb (SR)   Coul. recip.
    2.79027e+04    5.80944e+04   -4.32248e+03   -4.97684e+05    2.97590e+03
      Potential    Kinetic En.   Total Energy  Conserved En.    Temperature
   -4.03518e+05    7.19165e+04   -3.31601e+05    4.15612e+07    2.98343e+02
 Pres. DC (bar) Pressure (bar)   Constr. rmsd
   -2.43194e+02   -2.21660e+02    0.00000e+00

           Step           Time
      183060000   366120.00000

   Energies (kJ/mol)
        G96Bond       G96Angle    Proper Dih.  Improper Dih.          LJ-14
    2.35393e+03    3.58349e+03    2.78942e+03    9.71606e+02   -3.50190e+02
     Coulomb-14        LJ (SR)  Disper. corr.   Coulomb (SR)   Coul. recip.
    2.78757e+04    5.87308e+04   -4.33336e+03   -4.97818e+05    3.02923e+03
      Potential    Kinetic En.   Total Energy  Conserved En.    Temperature
   -4.03168e+05    7.27678e+04   -3.30400e+05    4.15617e+07    3.01875e+02
 Pres. DC (bar) Pressure (bar)   Constr. rmsd
   -2.44418e+02   -1.13115e+02    0.00000e+00

           Step           Time
      183065000   366130.00000

   Energies (kJ/mol)
        G96Bond       G96Angle    Proper Dih.  Improper Dih.          LJ-14
    2.52547e+03    3.72079e+03    2.75422e+03    1.09574e+03   -3.36033e+02
     Coulomb-14        LJ (SR)  Disper. corr.   Coulomb (SR)   Coul. recip.
    2.77121e+04    5.93904e+04   -4.39876e+03   -4.98008e+05    3.06978e+03
      Potential    Kinetic En.   Total Energy  Conserved En.    Temperature
   -4.02474e+05    7.24105e+04   -3.30064e+05    4.15623e+07    3.00393e+02
 Pres. DC (bar) Pressure (bar)   Constr. rmsd
   -2.51842e+02    3.67722e+02    0.00000e+00

           Step           Time
      183070000   366140.00000

   Energies (kJ/mol)
        G96Bond       G96Angle    Proper Dih.  Improper Dih.          LJ-14
    2.33908e+03    3.73070e+03    2.76584e+03    1.06369e+03   -3.67712e+02
     Coulomb-14        LJ (SR)  Disper. corr.   Coulomb (SR)   Coul. recip.
    2.77902e+04    5.78035e+04   -4.31607e+03   -4.97357e+05    3.09603e+03
      Potential    Kinetic En.   Total Energy  Conserved En.    Temperature
   -4.03452e+05    7.19500e+04   -3.31502e+05    4.15639e+07    2.98482e+02
 Pres. DC (bar) Pressure (bar)   Constr. rmsd
   -2.42473e+02   -3.25587e+02    0.00000e+00

           Step           Time
      183075000   366150.00000

   Energies (kJ/mol)
        G96Bond       G96Angle    Proper Dih.  Improper Dih.          LJ-14
    2.26566e+03    3.71572e+03    2.74105e+03    1.05460e+03   -3.69996e+02
     Coulomb-14        LJ (SR)  Disper. corr.   Coulomb (SR)   Coul. recip.
    2.78411e+04    5.96450e+04   -4.36332e+03   -4.99888e+05    2.98311e+03
      Potential    Kinetic En.   Total Energy  Conserved En.    Temperature
   -4.04375e+05    7.26603e+04   -3.31715e+05    4.15644e+07    3.01429e+02
 Pres. DC (bar) Pressure (bar)   Constr. rmsd
   -2.47806e+02    5.60779e+01    0.00000e+00

           Step           Time
      183080000   366160.00000

   Energies (kJ/mol)
        G96Bond       G96Angle    Proper Dih.  Improper Dih.          LJ-14
    2.26847e+03    3.55737e+03    2.65033e+03    1.08886e+03   -3.21268e+02
     Coulomb-14        LJ (SR)  Disper. corr.   Coulomb (SR)   Coul. recip.
    2.78050e+04    5.97509e+04   -4.35474e+03   -5.00339e+05    3.02690e+03
      Potential    Kinetic En.   Total Energy  Conserved En.    Temperature
   -4.04867e+05    7.04347e+04   -3.34432e+05    4.15647e+07    2.92196e+02
 Pres. DC (bar) Pressure (bar)   Constr. rmsd
   -2.46833e+02   -1.41064e+02    0.00000e+00

           Step           Time
      183085000   366170.00000

   Energies (kJ/mol)
        G96Bond       G96Angle    Proper Dih.  Improper Dih.          LJ-14
    2.28051e+03    3.48624e+03    2.81794e+03    1.16642e+03   -2.59412e+02
     Coulomb-14        LJ (SR)  Disper. corr.   Coulomb (SR)   Coul. recip.
    2.79423e+04    5.91296e+04   -4.36073e+03   -4.98822e+05    3.02613e+03
      Potential    Kinetic En.   Total Energy  Conserved En.    Temperature
   -4.03593e+05    7.23137e+04   -3.31280e+05    4.15654e+07    2.99991e+02
 Pres. DC (bar) Pressure (bar)   Constr. rmsd
   -2.47512e+02    9.31826e+01    0.00000e+00

           Step           Time
      183090000   366180.00000

   Energies (kJ/mol)
        G96Bond       G96Angle    Proper Dih.  Improper Dih.          LJ-14
    2.26263e+03    3.70124e+03    2.89256e+03    1.02766e+03   -2.71798e+02
     Coulomb-14        LJ (SR)  Disper. corr.   Coulomb (SR)   Coul. recip.
    2.77914e+04    5.90332e+04   -4.33898e+03   -4.98980e+05    2.93847e+03
      Potential    Kinetic En.   Total Energy  Conserved En.    Temperature
   -4.03944e+05    7.26351e+04   -3.31309e+05    4.15662e+07    3.01324e+02
 Pres. DC (bar) Pressure (bar)   Constr. rmsd
   -2.45051e+02    1.59262e+02    0.00000e+00

           Step           Time
      183095000   366190.00000

   Energies (kJ/mol)
        G96Bond       G96Angle    Proper Dih.  Improper Dih.          LJ-14
    2.34373e+03    3.60306e+03    2.79812e+03    1.07100e+03   -3.40166e+02
     Coulomb-14        LJ (SR)  Disper. corr.   Coulomb (SR)   Coul. recip.
    2.78539e+04    5.82638e+04   -4.33397e+03   -4.98007e+05    3.01810e+03
      Potential    Kinetic En.   Total Energy  Conserved En.    Temperature
   -4.03730e+05    7.22112e+04   -3.31518e+05    4.15677e+07    2.99566e+02
 Pres. DC (bar) Pressure (bar)   Constr. rmsd
   -2.44486e+02   -8.61967e+01    0.00000e+00

           Step           Time
      183100000   366200.00000

   Energies (kJ/mol)
        G96Bond       G96Angle    Proper Dih.  Improper Dih.          LJ-14
    2.23781e+03    3.74782e+03    2.68839e+03    1.10684e+03   -2.51236e+02
     Coulomb-14        LJ (SR)  Disper. corr.   Coulomb (SR)   Coul. recip.
    2.80139e+04    5.91368e+04   -4.31897e+03   -4.99028e+05    3.01259e+03
      Potential    Kinetic En.   Total Energy  Conserved En.    Temperature
   -4.03654e+05    7.22440e+04   -3.31410e+05    4.15685e+07    2.99702e+02
 Pres. DC (bar) Pressure (bar)   Constr. rmsd
   -2.42800e+02    9.83893e+01    0.00000e+00

           Step           Time
      183105000   366210.00000

   Energies (kJ/mol)
        G96Bond       G96Angle    Proper Dih.  Improper Dih.          LJ-14
    2.22678e+03    3.78982e+03    2.71972e+03    1.06992e+03   -3.02667e+02
     Coulomb-14        LJ (SR)  Disper. corr.   Coulomb (SR)   Coul. recip.
    2.78158e+04    5.73621e+04   -4.26856e+03   -4.95865e+05    3.06745e+03
      Potential    Kinetic En.   Total Energy  Conserved En.    Temperature
   -4.02385e+05    7.25319e+04   -3.29853e+05    4.15701e+07    3.00896e+02
 Pres. DC (bar) Pressure (bar)   Constr. rmsd
   -2.37172e+02   -3.11911e+02    0.00000e+00

           Step           Time
      183110000   366220.00000

   Energies (kJ/mol)
        G96Bond       G96Angle    Proper Dih.  Improper Dih.          LJ-14
    2.25114e+03    3.88235e+03    2.72677e+03    1.09351e+03   -3.34922e+02
     Coulomb-14        LJ (SR)  Disper. corr.   Coulomb (SR)   Coul. recip.
    2.78988e+04    5.78706e+04   -4.30794e+03   -4.96795e+05    3.08188e+03
      Potential    Kinetic En.   Total Energy  Conserved En.    Temperature
   -4.02633e+05    7.26710e+04   -3.29962e+05    4.15723e+07    3.01473e+02
 Pres. DC (bar) Pressure (bar)   Constr. rmsd
   -2.41563e+02   -1.71698e+02    0.00000e+00

           Step           Time
      183115000   366230.00000

   Energies (kJ/mol)
        G96Bond       G96Angle    Proper Dih.  Improper Dih.          LJ-14
    2.33497e+03    3.71371e+03    2.77472e+03    1.09809e+03   -2.52670e+02
     Coulomb-14        LJ (SR)  Disper. corr.   Coulomb (SR)   Coul. recip.
    2.80281e+04    5.90265e+04   -4.34489e+03   -4.99002e+05    2.96322e+03
      Potential    Kinetic En.   Total Energy  Conserved En.    Temperature
   -4.03660e+05    7.27151e+04   -3.30945e+05    4.15728e+07    3.01656e+02
 Pres. DC (bar) Pressure (bar)   Constr. rmsd
   -2.45718e+02   -2.69967e+01    0.00000e+00

           Step           Time
      183120000   366240.00000

   Energies (kJ/mol)
        G96Bond       G96Angle    Proper Dih.  Improper Dih.          LJ-14
    2.37522e+03    3.79995e+03    2.78728e+03    1.11397e+03   -2.80563e+02
     Coulomb-14        LJ (SR)  Disper. corr.   Coulomb (SR)   Coul. recip.
    2.76702e+04    5.82223e+04   -4.31145e+03   -4.95825e+05    3.10069e+03
      Potential    Kinetic En.   Total Energy  Conserved En.    Temperature
   -4.01347e+05    7.18330e+04   -3.29514e+05    4.15732e+07    2.97997e+02
 Pres. DC (bar) Pressure (bar)   Constr. rmsd
   -2.41955e+02    1.55134e+01    0.00000e+00

           Step           Time
      183125000   366250.00000

   Energies (kJ/mol)
        G96Bond       G96Angle    Proper Dih.  Improper Dih.          LJ-14
    2.46020e+03    3.71959e+03    2.65171e+03    1.07501e+03   -3.11563e+02
     Coulomb-14        LJ (SR)  Disper. corr.   Coulomb (SR)   Coul. recip.
    2.79318e+04    5.72683e+04   -4.29290e+03   -4.94989e+05    3.01185e+03
      Potential    Kinetic En.   Total Energy  Conserved En.    Temperature
   -4.01475e+05    7.14747e+04   -3.30001e+05    4.15741e+07    2.96510e+02
 Pres. DC (bar) Pressure (bar)   Constr. rmsd
   -2.39880e+02   -2.90705e+02    0.00000e+00

           Step           Time
      183130000   366260.00000

   Energies (kJ/mol)
        G96Bond       G96Angle    Proper Dih.  Improper Dih.          LJ-14
    2.39218e+03    3.58327e+03    2.77902e+03    1.08338e+03   -2.64339e+02
     Coulomb-14        LJ (SR)  Disper. corr.   Coulomb (SR)   Coul. recip.
    2.78075e+04    5.73821e+04   -4.32695e+03   -4.95438e+05    3.02475e+03
      Potential    Kinetic En.   Total Energy  Conserved En.    Temperature
   -4.01977e+05    7.26427e+04   -3.29335e+05    4.15745e+07    3.01356e+02
 Pres. DC (bar) Pressure (bar)   Constr. rmsd
   -2.43696e+02   -1.68569e+02    0.00000e+00

           Step           Time
      183135000   366270.00000

   Energies (kJ/mol)
        G96Bond       G96Angle    Proper Dih.  Improper Dih.          LJ-14
    2.28159e+03    3.73935e+03    2.73073e+03    1.18218e+03   -2.66470e+02
     Coulomb-14        LJ (SR)  Disper. corr.   Coulomb (SR)   Coul. recip.
    2.80356e+04    6.03475e+04   -4.37992e+03   -5.00244e+05    3.06676e+03
      Potential    Kinetic En.   Total Energy  Conserved En.    Temperature
   -4.03507e+05    7.24803e+04   -3.31027e+05    4.15753e+07    3.00682e+02
 Pres. DC (bar) Pressure (bar)   Constr. rmsd
   -2.49692e+02    6.08064e+02    0.00000e+00

           Step           Time
      183140000   366280.00000

   Energies (kJ/mol)
        G96Bond       G96Angle    Proper Dih.  Improper Dih.          LJ-14
    2.37904e+03    3.86627e+03    2.84766e+03    1.01989e+03   -2.74706e+02
     Coulomb-14        LJ (SR)  Disper. corr.   Coulomb (SR)   Coul. recip.
    2.79289e+04    5.92925e+04   -4.34510e+03   -4.99705e+05    2.98713e+03
      Potential    Kinetic En.   Total Energy  Conserved En.    Temperature
   -4.04004e+05    7.25196e+04   -3.31484e+05    4.15758e+07    3.00845e+02
 Pres. DC (bar) Pressure (bar)   Constr. rmsd
   -2.45743e+02    1.65960e+02    0.00000e+00

           Step           Time
      183145000   366290.00000

   Energies (kJ/mol)
        G96Bond       G96Angle    Proper Dih.  Improper Dih.          LJ-14
    2.48707e+03    3.74921e+03    2.83813e+03    1.09106e+03   -3.50284e+02
     Coulomb-14        LJ (SR)  Disper. corr.   Coulomb (SR)   Coul. recip.
    2.78768e+04    6.06716e+04   -4.38545e+03   -5.00539e+05    2.95275e+03
      Potential    Kinetic En.   Total Energy  Conserved En.    Temperature
   -4.03608e+05    7.33272e+04   -3.30280e+05    4.15769e+07    3.04195e+02
 Pres. DC (bar) Pressure (bar)   Constr. rmsd
   -2.50322e+02    5.26684e+02    0.00000e+00

           Step           Time
      183150000   366300.00000

   Energies (kJ/mol)
        G96Bond       G96Angle    Proper Dih.  Improper Dih.          LJ-14
    2.32274e+03    3.71488e+03    2.78035e+03    1.12606e+03   -1.96736e+02
     Coulomb-14        LJ (SR)  Disper. corr.   Coulomb (SR)   Coul. recip.
    2.79071e+04    5.88759e+04   -4.33926e+03   -4.98365e+05    2.94511e+03
      Potential    Kinetic En.   Total Energy  Conserved En.    Temperature
   -4.03228e+05    7.21005e+04   -3.31128e+05    4.15793e+07    2.99106e+02
 Pres. DC (bar) Pressure (bar)   Constr. rmsd
   -2.45083e+02    6.77170e+01    0.00000e+00

           Step           Time
      183155000   366310.00000

   Energies (kJ/mol)
        G96Bond       G96Angle    Proper Dih.  Improper Dih.          LJ-14
    2.31400e+03    3.88731e+03    2.81197e+03    1.16000e+03   -3.14642e+02
     Coulomb-14        LJ (SR)  Disper. corr.   Coulomb (SR)   Coul. recip.
    2.77591e+04    5.90273e+04   -4.31507e+03   -4.98638e+05    3.11897e+03
      Potential    Kinetic En.   Total Energy  Conserved En.    Temperature
   -4.03189e+05    7.23659e+04   -3.30823e+05    4.15807e+07    3.00207e+02
 Pres. DC (bar) Pressure (bar)   Constr. rmsd
   -2.42362e+02   -1.07648e+02    0.00000e+00

           Step           Time
      183160000   366320.00000

   Energies (kJ/mol)
        G96Bond       G96Angle    Proper Dih.  Improper Dih.          LJ-14
    2.38377e+03    3.67852e+03    2.69915e+03    1.15898e+03   -3.50164e+02
     Coulomb-14        LJ (SR)  Disper. corr.   Coulomb (SR)   Coul. recip.
    2.78839e+04    5.87814e+04   -4.32986e+03   -4.98573e+05    2.94228e+03
      Potential    Kinetic En.   Total Energy  Conserved En.    Temperature
   -4.03725e+05    7.29685e+04   -3.30757e+05    4.15812e+07    3.02707e+02
 Pres. DC (bar) Pressure (bar)   Constr. rmsd
   -2.44023e+02   -5.73974e+01    0.00000e+00

           Step           Time
      183165000   366330.00000

   Energies (kJ/mol)
        G96Bond       G96Angle    Proper Dih.  Improper Dih.          LJ-14
    2.32785e+03    3.75052e+03    2.70062e+03    1.11140e+03   -2.85799e+02
     Coulomb-14        LJ (SR)  Disper. corr.   Coulomb (SR)   Coul. recip.
    2.78799e+04    5.88497e+04   -4.30586e+03   -4.97597e+05    3.04156e+03
      Potential    Kinetic En.   Total Energy  Conserved En.    Temperature
   -4.02527e+05    7.32818e+04   -3.29245e+05    4.15817e+07    3.04007e+02
 Pres. DC (bar) Pressure (bar)   Constr. rmsd
   -2.41330e+02    5.97808e+00    0.00000e+00

           Step           Time
      183170000   366340.00000

   Energies (kJ/mol)
        G96Bond       G96Angle    Proper Dih.  Improper Dih.          LJ-14
    2.31919e+03    3.62577e+03    2.73722e+03    1.12784e+03   -3.02778e+02
     Coulomb-14        LJ (SR)  Disper. corr.   Coulomb (SR)   Coul. recip.
    2.78398e+04    5.88197e+04   -4.32926e+03   -4.97725e+05    3.07051e+03
      Potential    Kinetic En.   Total Energy  Conserved En.    Temperature
   -4.02817e+05    7.20469e+04   -3.30770e+05    4.15823e+07    2.98884e+02
 Pres. DC (bar) Pressure (bar)   Constr. rmsd
   -2.43957e+02    7.30281e+01    0.00000e+00

           Step           Time
      183175000   366350.00000

   Energies (kJ/mol)
        G96Bond       G96Angle    Proper Dih.  Improper Dih.          LJ-14
    2.41355e+03    3.86711e+03    2.79785e+03    1.04069e+03   -3.39168e+02
     Coulomb-14        LJ (SR)  Disper. corr.   Coulomb (SR)   Coul. recip.
    2.77003e+04    5.84645e+04   -4.30219e+03   -4.96737e+05    3.03666e+03
      Potential    Kinetic En.   Total Energy  Conserved En.    Temperature
   -4.02058e+05    7.23373e+04   -3.29721e+05    4.15831e+07    3.00089e+02
 Pres. DC (bar) Pressure (bar)   Constr. rmsd
   -2.40919e+02   -2.34936e+02    0.00000e+00

           Step           Time
      183180000   366360.00000

   Energies (kJ/mol)
        G96Bond       G96Angle    Proper Dih.  Improper Dih.          LJ-14
    2.42636e+03    3.66941e+03    2.75622e+03    1.02346e+03   -2.48246e+02
     Coulomb-14        LJ (SR)  Disper. corr.   Coulomb (SR)   Coul. recip.
    2.77964e+04    5.92627e+04   -4.36516e+03   -4.99112e+05    3.01847e+03
      Potential    Kinetic En.   Total Energy  Conserved En.    Temperature
   -4.03772e+05    7.21961e+04   -3.31576e+05    4.15841e+07    2.99503e+02
 Pres. DC (bar) Pressure (bar)   Constr. rmsd
   -2.48014e+02    1.25516e+02    0.00000e+00

           Step           Time
      183185000   366370.00000

   Energies (kJ/mol)
        G96Bond       G96Angle    Proper Dih.  Improper Dih.          LJ-14
    2.30444e+03    3.61707e+03    2.93420e+03    1.07801e+03   -2.71463e+02
     Coulomb-14        LJ (SR)  Disper. corr.   Coulomb (SR)   Coul. recip.
    2.77660e+04    5.99091e+04   -4.35625e+03   -4.99409e+05    2.98315e+03
      Potential    Kinetic En.   Total Energy  Conserved En.    Temperature
   -4.03445e+05    7.28312e+04   -3.30613e+05    4.15864e+07    3.02138e+02
 Pres. DC (bar) Pressure (bar)   Constr. rmsd
   -2.47004e+02    2.64161e+02    0.00000e+00

           Step           Time
      183190000   366380.00000

   Energies (kJ/mol)
        G96Bond       G96Angle    Proper Dih.  Improper Dih.          LJ-14
    2.31925e+03    3.82561e+03    2.83606e+03    1.08631e+03   -3.42710e+02
     Coulomb-14        LJ (SR)  Disper. corr.   Coulomb (SR)   Coul. recip.
    2.76700e+04    5.77695e+04   -4.35427e+03   -4.97119e+05    2.98786e+03
      Potential    Kinetic En.   Total Energy  Conserved En.    Temperature
   -4.03322e+05    7.27934e+04   -3.30528e+05    4.15878e+07    3.01981e+02
 Pres. DC (bar) Pressure (bar)   Constr. rmsd
   -2.46779e+02    2.36490e+02    0.00000e+00

           Step           Time
      183195000   366390.00000

   Energies (kJ/mol)
        G96Bond       G96Angle    Proper Dih.  Improper Dih.          LJ-14
    2.37497e+03    3.59424e+03    2.81966e+03    1.08375e+03   -2.67356e+02
     Coulomb-14        LJ (SR)  Disper. corr.   Coulomb (SR)   Coul. recip.
    2.76488e+04    6.06282e+04   -4.38341e+03   -5.00620e+05    2.96553e+03
      Potential    Kinetic En.   Total Energy  Conserved En.    Temperature
   -4.04156e+05    7.20017e+04   -3.32154e+05    4.15899e+07    2.98697e+02
 Pres. DC (bar) Pressure (bar)   Constr. rmsd
   -2.50090e+02    4.27984e+02    0.00000e+00

           Step           Time
      183200000   366400.00000

   Energies (kJ/mol)
        G96Bond       G96Angle    Proper Dih.  Improper Dih.          LJ-14
    2.38942e+03    3.74972e+03    2.80164e+03    1.19489e+03   -3.34887e+02
     Coulomb-14        LJ (SR)  Disper. corr.   Coulomb (SR)   Coul. recip.
    2.75289e+04    5.93726e+04   -4.34667e+03   -4.98372e+05    3.00515e+03
      Potential    Kinetic En.   Total Energy  Conserved En.    Temperature
   -4.03011e+05    7.24403e+04   -3.30571e+05    4.15906e+07    3.00516e+02
 Pres. DC (bar) Pressure (bar)   Constr. rmsd
   -2.45920e+02    1.67904e+02    0.00000e+00

           Step           Time
      183205000   366410.00000

   Energies (kJ/mol)
        G96Bond       G96Angle    Proper Dih.  Improper Dih.          LJ-14
    2.37276e+03    3.75727e+03    2.76500e+03    1.06718e+03   -3.50985e+02
     Coulomb-14        LJ (SR)  Disper. corr.   Coulomb (SR)   Coul. recip.
    2.78022e+04    5.87674e+04   -4.36571e+03   -4.97694e+05    2.94346e+03
      Potential    Kinetic En.   Total Energy  Conserved En.    Temperature
   -4.02936e+05    7.32234e+04   -3.29712e+05    4.15912e+07    3.03765e+02
 Pres. DC (bar) Pressure (bar)   Constr. rmsd
   -2.48077e+02    8.28000e+01    0.00000e+00

           Step           Time
      183210000   366420.00000

   Energies (kJ/mol)
        G96Bond       G96Angle    Proper Dih.  Improper Dih.          LJ-14
    2.40985e+03    3.74993e+03    2.87862e+03    1.16256e+03   -2.94724e+02
     Coulomb-14        LJ (SR)  Disper. corr.   Coulomb (SR)   Coul. recip.
    2.77370e+04    5.64935e+04   -4.28112e+03   -4.94789e+05    2.96271e+03
      Potential    Kinetic En.   Total Energy  Conserved En.    Temperature
   -4.01971e+05    7.32057e+04   -3.28765e+05    4.15925e+07    3.03691e+02
 Pres. DC (bar) Pressure (bar)   Constr. rmsd
   -2.38568e+02   -5.30936e+02    0.00000e+00

           Step           Time
      183215000   366430.00000

   Energies (kJ/mol)
        G96Bond       G96Angle    Proper Dih.  Improper Dih.          LJ-14
    2.30204e+03    3.89623e+03    2.71245e+03    1.00922e+03   -3.08358e+02
     Coulomb-14        LJ (SR)  Disper. corr.   Coulomb (SR)   Coul. recip.
    2.77631e+04    5.84871e+04   -4.31181e+03   -4.97611e+05    3.10391e+03
      Potential    Kinetic En.   Total Energy  Conserved En.    Temperature
   -4.02957e+05    7.23238e+04   -3.30633e+05    4.15932e+07    3.00033e+02
 Pres. DC (bar) Pressure (bar)   Constr. rmsd
   -2.41997e+02   -2.31643e+02    0.00000e+00

           Step           Time
      183220000   366440.00000

   Energies (kJ/mol)
        G96Bond       G96Angle    Proper Dih.  Improper Dih.          LJ-14
    2.33426e+03    3.64649e+03    2.87975e+03    1.05745e+03   -2.18710e+02
     Coulomb-14        LJ (SR)  Disper. corr.   Coulomb (SR)   Coul. recip.
    2.78779e+04    5.75813e+04   -4.34089e+03   -4.97157e+05    2.93833e+03
      Potential    Kinetic En.   Total Energy  Conserved En.    Temperature
   -4.03401e+05    7.18885e+04   -3.31513e+05    4.15944e+07    2.98227e+02
 Pres. DC (bar) Pressure (bar)   Constr. rmsd
   -2.45268e+02   -2.08463e+02    0.00000e+00

           Step           Time
      183225000   366450.00000

   Energies (kJ/mol)
        G96Bond       G96Angle    Proper Dih.  Improper Dih.          LJ-14
    2.37367e+03    3.73617e+03    2.81839e+03    1.13332e+03   -2.55078e+02
     Coulomb-14        LJ (SR)  Disper. corr.   Coulomb (SR)   Coul. recip.
    2.77958e+04    5.88471e+04   -4.33835e+03   -4.98508e+05    2.96816e+03
      Potential    Kinetic En.   Total Energy  Conserved En.    Temperature
   -4.03429e+05    7.19901e+04   -3.31438e+05    4.15946e+07    2.98649e+02
 Pres. DC (bar) Pressure (bar)   Constr. rmsd
   -2.44981e+02    4.71252e+01    0.00000e+00

           Step           Time
      183230000   366460.00000

   Energies (kJ/mol)
        G96Bond       G96Angle    Proper Dih.  Improper Dih.          LJ-14
    2.37167e+03    3.46883e+03    2.83333e+03    1.16732e+03   -1.74804e+02
     Coulomb-14        LJ (SR)  Disper. corr.   Coulomb (SR)   Coul. recip.
    2.78370e+04    5.87639e+04   -4.33968e+03   -4.97740e+05    3.00944e+03
      Potential    Kinetic En.   Total Energy  Conserved En.    Temperature
   -4.02803e+05    7.22812e+04   -3.30521e+05    4.15954e+07    2.99856e+02
 Pres. DC (bar) Pressure (bar)   Constr. rmsd
   -2.45131e+02   -1.48331e+01    0.00000e+00

           Step           Time
      183235000   366470.00000

   Energies (kJ/mol)
        G96Bond       G96Angle    Proper Dih.  Improper Dih.          LJ-14
    2.52688e+03    3.73007e+03    2.78849e+03    1.13506e+03   -3.12357e+02
     Coulomb-14        LJ (SR)  Disper. corr.   Coulomb (SR)   Coul. recip.
    2.78450e+04    5.83782e+04   -4.30859e+03   -4.97332e+05    2.91310e+03
      Potential    Kinetic En.   Total Energy  Conserved En.    Temperature
   -4.02637e+05    7.23328e+04   -3.30304e+05    4.15973e+07    3.00070e+02
 Pres. DC (bar) Pressure (bar)   Constr. rmsd
   -2.41635e+02   -1.23770e+02    0.00000e+00

           Step           Time
      183240000   366480.00000

   Energies (kJ/mol)
        G96Bond       G96Angle    Proper Dih.  Improper Dih.          LJ-14
    2.28975e+03    3.73873e+03    2.74614e+03    1.13517e+03   -3.01862e+02
     Coulomb-14        LJ (SR)  Disper. corr.   Coulomb (SR)   Coul. recip.
    2.78852e+04    6.00377e+04   -4.35009e+03   -5.00225e+05    3.00849e+03
      Potential    Kinetic En.   Total Energy  Conserved En.    Temperature
   -4.04036e+05    7.23737e+04   -3.31662e+05    4.15987e+07    3.00240e+02
 Pres. DC (bar) Pressure (bar)   Constr. rmsd
   -2.46306e+02    3.28325e+02    0.00000e+00

           Step           Time
      183245000   366490.00000

   Energies (kJ/mol)
        G96Bond       G96Angle    Proper Dih.  Improper Dih.          LJ-14
    2.26812e+03    3.61357e+03    2.71994e+03    1.15555e+03   -2.64434e+02
     Coulomb-14        LJ (SR)  Disper. corr.   Coulomb (SR)   Coul. recip.
    2.79314e+04    5.90193e+04   -4.29270e+03   -4.98712e+05    3.02067e+03
      Potential    Kinetic En.   Total Energy  Conserved En.    Temperature
   -4.03540e+05    7.25524e+04   -3.30988e+05    4.16000e+07    3.00981e+02
 Pres. DC (bar) Pressure (bar)   Constr. rmsd
   -2.39858e+02   -4.93788e+01    0.00000e+00

           Step           Time
      183250000   366500.00000

   Energies (kJ/mol)
        G96Bond       G96Angle    Proper Dih.  Improper Dih.          LJ-14
    2.35305e+03    3.70253e+03    2.70819e+03    1.06703e+03   -2.89822e+02
     Coulomb-14        LJ (SR)  Disper. corr.   Coulomb (SR)   Coul. recip.
    2.79628e+04    5.93769e+04   -4.30572e+03   -4.98544e+05    2.98705e+03
      Potential    Kinetic En.   Total Energy  Conserved En.    Temperature
   -4.02982e+05    7.18881e+04   -3.31094e+05    4.16010e+07    2.98226e+02
 Pres. DC (bar) Pressure (bar)   Constr. rmsd
   -2.41314e+02   -1.74351e+00    0.00000e+00

           Step           Time
      183255000   366510.00000

   Energies (kJ/mol)
        G96Bond       G96Angle    Proper Dih.  Improper Dih.          LJ-14
    2.30816e+03    3.53402e+03    2.72670e+03    1.08703e+03   -2.48343e+02
     Coulomb-14        LJ (SR)  Disper. corr.   Coulomb (SR)   Coul. recip.
    2.79399e+04    5.82808e+04   -4.36569e+03   -4.97936e+05    2.91855e+03
      Potential    Kinetic En.   Total Energy  Conserved En.    Temperature
   -4.03755e+05    7.22089e+04   -3.31546e+05    4.16019e+07    2.99556e+02
 Pres. DC (bar) Pressure (bar)   Constr. rmsd
   -2.48074e+02   -7.88750e+01    0.00000e+00

           Step           Time
      183260000   366520.00000

   Energies (kJ/mol)
        G96Bond       G96Angle    Proper Dih.  Improper Dih.          LJ-14
    2.33405e+03    3.58072e+03    2.73503e+03    1.13766e+03   -2.32391e+02
     Coulomb-14        LJ (SR)  Disper. corr.   Coulomb (SR)   Coul. recip.
    2.82410e+04    6.00471e+04   -4.36875e+03   -4.99441e+05    2.91167e+03
      Potential    Kinetic En.   Total Energy  Conserved En.    Temperature
   -4.03055e+05    7.16870e+04   -3.31368e+05    4.16041e+07    2.97391e+02
 Pres. DC (bar) Pressure (bar)   Constr. rmsd
   -2.48422e+02    2.22110e+02    0.00000e+00

           Step           Time
      183265000   366530.00000

   Energies (kJ/mol)
        G96Bond       G96Angle    Proper Dih.  Improper Dih.          LJ-14
    2.22124e+03    3.82552e+03    2.75943e+03    9.93188e+02   -2.33968e+02
     Coulomb-14        LJ (SR)  Disper. corr.   Coulomb (SR)   Coul. recip.
    2.78769e+04    5.97007e+04   -4.38073e+03   -4.99278e+05    2.87517e+03
      Potential    Kinetic En.   Total Energy  Conserved En.    Temperature
   -4.03640e+05    7.14802e+04   -3.32160e+05    4.16045e+07    2.96533e+02
 Pres. DC (bar) Pressure (bar)   Constr. rmsd
   -2.49784e+02    4.38395e+02    0.00000e+00

           Step           Time
      183270000   366540.00000

   Energies (kJ/mol)
        G96Bond       G96Angle    Proper Dih.  Improper Dih.          LJ-14
    2.49732e+03    3.54812e+03    2.71208e+03    1.17412e+03   -3.18112e+02
     Coulomb-14        LJ (SR)  Disper. corr.   Coulomb (SR)   Coul. recip.
    2.79345e+04    5.95624e+04   -4.36745e+03   -4.99380e+05    2.93911e+03
      Potential    Kinetic En.   Total Energy  Conserved En.    Temperature
   -4.03698e+05    7.22604e+04   -3.31437e+05    4.16058e+07    2.99770e+02
 Pres. DC (bar) Pressure (bar)   Constr. rmsd
   -2.48274e+02    2.27413e+02    0.00000e+00

           Step           Time
      183275000   366550.00000

   Energies (kJ/mol)
        G96Bond       G96Angle    Proper Dih.  Improper Dih.          LJ-14
    2.26335e+03    3.72940e+03    2.71883e+03    1.16373e+03   -2.75910e+02
     Coulomb-14        LJ (SR)  Disper. corr.   Coulomb (SR)   Coul. recip.
    2.78056e+04    5.88431e+04   -4.31795e+03   -4.97539e+05    2.98267e+03
      Potential    Kinetic En.   Total Energy  Conserved En.    Temperature
   -4.02626e+05    7.26035e+04   -3.30023e+05    4.16072e+07    3.01193e+02
 Pres. DC (bar) Pressure (bar)   Constr. rmsd
   -2.42685e+02    5.31991e+01    0.00000e+00

           Step           Time
      183280000   366560.00000

   Energies (kJ/mol)
        G96Bond       G96Angle    Proper Dih.  Improper Dih.          LJ-14
    2.40881e+03    3.71996e+03    2.73343e+03    1.09844e+03   -2.60840e+02
     Coulomb-14        LJ (SR)  Disper. corr.   Coulomb (SR)   Coul. recip.
    2.78763e+04    5.74904e+04   -4.34851e+03   -4.96955e+05    2.92973e+03
      Potential    Kinetic En.   Total Energy  Conserved En.    Temperature
   -4.03307e+05    7.16369e+04   -3.31671e+05    4.16077e+07    2.97183e+02
 Pres. DC (bar) Pressure (bar)   Constr. rmsd
   -2.46128e+02   -1.31493e+02    0.00000e+00

           Step           Time
      183285000   366570.00000

   Energies (kJ/mol)
        G96Bond       G96Angle    Proper Dih.  Improper Dih.          LJ-14
    2.29346e+03    3.72998e+03    2.83549e+03    1.22444e+03   -3.14314e+02
     Coulomb-14        LJ (SR)  Disper. corr.   Coulomb (SR)   Coul. recip.
    2.79315e+04    5.80763e+04   -4.32744e+03   -4.97892e+05    3.05542e+03
      Potential    Kinetic En.   Total Energy  Conserved En.    Temperature
   -4.03387e+05    7.28757e+04   -3.30511e+05    4.16089e+07    3.02322e+02
 Pres. DC (bar) Pressure (bar)   Constr. rmsd
   -2.43752e+02   -2.87733e+02    0.00000e+00

           Step           Time
      183290000   366580.00000

   Energies (kJ/mol)
        G96Bond       G96Angle    Proper Dih.  Improper Dih.          LJ-14
    2.28853e+03    3.75154e+03    2.83842e+03    1.05323e+03   -3.19571e+02
     Coulomb-14        LJ (SR)  Disper. corr.   Coulomb (SR)   Coul. recip.
    2.79634e+04    5.75246e+04   -4.30005e+03   -4.97422e+05    3.02645e+03
      Potential    Kinetic En.   Total Energy  Conserved En.    Temperature
   -4.03595e+05    7.14114e+04   -3.32184e+05    4.16105e+07    2.96248e+02
 Pres. DC (bar) Pressure (bar)   Constr. rmsd
   -2.40679e+02   -6.50977e+02    0.00000e+00

           Step           Time
      183295000   366590.00000

   Energies (kJ/mol)
        G96Bond       G96Angle    Proper Dih.  Improper Dih.          LJ-14
    2.35773e+03    3.75364e+03    2.64320e+03    1.14873e+03   -3.36883e+02
     Coulomb-14        LJ (SR)  Disper. corr.   Coulomb (SR)   Coul. recip.
    2.77531e+04    5.74266e+04   -4.24119e+03   -4.94347e+05    2.99400e+03
      Potential    Kinetic En.   Total Energy  Conserved En.    Temperature
   -4.00848e+05    7.21950e+04   -3.28653e+05    4.16123e+07    2.99499e+02
 Pres. DC (bar) Pressure (bar)   Constr. rmsd
   -2.34144e+02   -4.25342e+02    0.00000e+00

           Step           Time
      183300000   366600.00000

   Energies (kJ/mol)
        G96Bond       G96Angle    Proper Dih.  Improper Dih.          LJ-14
    2.30954e+03    3.81674e+03    2.77398e+03    1.01866e+03   -2.56153e+02
     Coulomb-14        LJ (SR)  Disper. corr.   Coulomb (SR)   Coul. recip.
    2.79733e+04    5.94362e+04   -4.38336e+03   -4.98400e+05    2.95974e+03
      Potential    Kinetic En.   Total Energy  Conserved En.    Temperature
   -4.02751e+05    7.29476e+04   -3.29804e+05    4.16147e+07    3.02621e+02
 Pres. DC (bar) Pressure (bar)   Constr. rmsd
   -2.50084e+02    5.22990e+02    0.00000e+00

           Step           Time
      183305000   366610.00000

   Energies (kJ/mol)
        G96Bond       G96Angle    Proper Dih.  Improper Dih.          LJ-14
    2.40606e+03    3.65010e+03    2.86851e+03    1.14793e+03   -4.03351e+02
     Coulomb-14        LJ (SR)  Disper. corr.   Coulomb (SR)   Coul. recip.
    2.79579e+04    6.11993e+04   -4.34683e+03   -5.00803e+05    2.97676e+03
      Potential    Kinetic En.   Total Energy  Conserved En.    Temperature
   -4.03347e+05    7.21781e+04   -3.31168e+05    4.16160e+07    2.99428e+02
 Pres. DC (bar) Pressure (bar)   Constr. rmsd
   -2.45939e+02    2.35628e+02    0.00000e+00

           Step           Time
      183310000   366620.00000

   Energies (kJ/mol)
        G96Bond       G96Angle    Proper Dih.  Improper Dih.          LJ-14
    2.34690e+03    3.57341e+03    2.76700e+03    1.12014e+03   -3.38265e+02
     Coulomb-14        LJ (SR)  Disper. corr.   Coulomb (SR)   Coul. recip.
    2.79438e+04    5.71862e+04   -4.26155e+03   -4.94396e+05    3.08055e+03
      Potential    Kinetic En.   Total Energy  Conserved En.    Temperature
   -4.00978e+05    7.12257e+04   -3.29752e+05    4.16166e+07    2.95478e+02
 Pres. DC (bar) Pressure (bar)   Constr. rmsd
   -2.36395e+02   -7.16457e+02    0.00000e+00

           Step           Time
      183315000   366630.00000

   Energies (kJ/mol)
        G96Bond       G96Angle    Proper Dih.  Improper Dih.          LJ-14
    2.35617e+03    3.56730e+03    2.82754e+03    1.01025e+03   -2.82312e+02
     Coulomb-14        LJ (SR)  Disper. corr.   Coulomb (SR)   Coul. recip.
    2.80916e+04    5.90347e+04   -4.34151e+03   -4.98297e+05    2.98587e+03
      Potential    Kinetic En.   Total Energy  Conserved En.    Temperature
   -4.03047e+05    7.24690e+04   -3.30578e+05    4.16170e+07    3.00635e+02
 Pres. DC (bar) Pressure (bar)   Constr. rmsd
   -2.45337e+02    3.25704e-01    0.00000e+00

           Step           Time
      183320000   366640.00000

   Energies (kJ/mol)
        G96Bond       G96Angle    Proper Dih.  Improper Dih.          LJ-14
    2.38536e+03    3.50139e+03    2.78109e+03    1.07699e+03   -2.60325e+02
     Coulomb-14        LJ (SR)  Disper. corr.   Coulomb (SR)   Coul. recip.
    2.80989e+04    5.97936e+04   -4.34702e+03   -5.00279e+05    2.99000e+03
      Potential    Kinetic En.   Total Energy  Conserved En.    Temperature
   -4.04259e+05    7.25803e+04   -3.31679e+05    4.16179e+07    3.01097e+02
 Pres. DC (bar) Pressure (bar)   Constr. rmsd
   -2.45960e+02    1.70745e+02    0.00000e+00

           Step           Time
      183325000   366650.00000

   Energies (kJ/mol)
        G96Bond       G96Angle    Proper Dih.  Improper Dih.          LJ-14
    2.27234e+03    3.81317e+03    2.78559e+03    1.06986e+03   -2.78453e+02
     Coulomb-14        LJ (SR)  Disper. corr.   Coulomb (SR)   Coul. recip.
    2.80314e+04    5.91742e+04   -4.34489e+03   -4.97988e+05    2.98823e+03
      Potential    Kinetic En.   Total Energy  Conserved En.    Temperature
   -4.02476e+05    7.13782e+04   -3.31098e+05    4.16182e+07    2.96110e+02
 Pres. DC (bar) Pressure (bar)   Constr. rmsd
   -2.45719e+02    1.62304e+02    0.00000e+00

           Step           Time
      183330000   366660.00000

   Energies (kJ/mol)
        G96Bond       G96Angle    Proper Dih.  Improper Dih.          LJ-14
    2.27860e+03    3.69804e+03    2.72921e+03    1.16247e+03   -3.57020e+02
     Coulomb-14        LJ (SR)  Disper. corr.   Coulomb (SR)   Coul. recip.
    2.81004e+04    5.98463e+04   -4.38607e+03   -5.00322e+05    2.99772e+03
      Potential    Kinetic En.   Total Energy  Conserved En.    Temperature
   -4.04252e+05    7.22769e+04   -3.31975e+05    4.16189e+07    2.99838e+02
 Pres. DC (bar) Pressure (bar)   Constr. rmsd
   -2.50393e+02    4.37376e+02    0.00000e+00

           Step           Time
      183335000   366670.00000

   Energies (kJ/mol)
        G96Bond       G96Angle    Proper Dih.  Improper Dih.          LJ-14
    2.23113e+03    3.63950e+03    2.60578e+03    1.11253e+03   -2.93970e+02
     Coulomb-14        LJ (SR)  Disper. corr.   Coulomb (SR)   Coul. recip.
    2.79626e+04    5.68255e+04   -4.26975e+03   -4.95742e+05    2.98384e+03
      Potential    Kinetic En.   Total Energy  Conserved En.    Temperature
   -4.02945e+05    7.19408e+04   -3.31004e+05    4.16207e+07    2.98444e+02
 Pres. DC (bar) Pressure (bar)   Constr. rmsd
   -2.37304e+02   -6.68866e+02    0.00000e+00

           Step           Time
      183340000   366680.00000

   Energies (kJ/mol)
        G96Bond       G96Angle    Proper Dih.  Improper Dih.          LJ-14
    2.21429e+03    3.74795e+03    2.80913e+03    1.05878e+03   -2.40094e+02
     Coulomb-14        LJ (SR)  Disper. corr.   Coulomb (SR)   Coul. recip.
    2.80466e+04    5.85187e+04   -4.32428e+03   -4.98554e+05    3.00356e+03
      Potential    Kinetic En.   Total Energy  Conserved En.    Temperature
   -4.03719e+05    7.19497e+04   -3.31769e+05    4.16240e+07    2.98481e+02
 Pres. DC (bar) Pressure (bar)   Constr. rmsd
   -2.43396e+02   -4.44773e+01    0.00000e+00

           Step           Time
      183345000   366690.00000

   Energies (kJ/mol)
        G96Bond       G96Angle    Proper Dih.  Improper Dih.          LJ-14
    2.31844e+03    3.72804e+03    2.72206e+03    1.04406e+03   -2.74133e+02
     Coulomb-14        LJ (SR)  Disper. corr.   Coulomb (SR)   Coul. recip.
    2.78742e+04    5.73160e+04   -4.27053e+03   -4.95833e+05    3.12767e+03
      Potential    Kinetic En.   Total Energy  Conserved En.    Temperature
   -4.02247e+05    7.26458e+04   -3.29601e+05    4.16254e+07    3.01369e+02
 Pres. DC (bar) Pressure (bar)   Constr. rmsd
   -2.37391e+02   -5.79613e+02    0.00000e+00

           Step           Time
      183350000   366700.00000

   Energies (kJ/mol)
        G96Bond       G96Angle    Proper Dih.  Improper Dih.          LJ-14
    2.29554e+03    3.64186e+03    2.65846e+03    9.79208e+02   -2.13047e+02
     Coulomb-14        LJ (SR)  Disper. corr.   Coulomb (SR)   Coul. recip.
    2.79032e+04    5.99990e+04   -4.37405e+03   -5.00660e+05    2.92002e+03
      Potential    Kinetic En.   Total Energy  Conserved En.    Temperature
   -4.04850e+05    7.22264e+04   -3.32624e+05    4.16258e+07    2.99629e+02
 Pres. DC (bar) Pressure (bar)   Constr. rmsd
   -2.49023e+02    2.96959e+02    0.00000e+00

           Step           Time
      183355000   366710.00000

   Energies (kJ/mol)
        G96Bond       G96Angle    Proper Dih.  Improper Dih.          LJ-14
    2.31779e+03    3.52955e+03    2.81026e+03    1.08132e+03   -2.66787e+02
     Coulomb-14        LJ (SR)  Disper. corr.   Coulomb (SR)   Coul. recip.
    2.79270e+04    6.03010e+04   -4.30403e+03   -5.00219e+05    3.05639e+03
      Potential    Kinetic En.   Total Energy  Conserved En.    Temperature
   -4.03766e+05    7.29129e+04   -3.30853e+05    4.16265e+07    3.02477e+02
 Pres. DC (bar) Pressure (bar)   Constr. rmsd
   -2.41125e+02    2.21636e+01    0.00000e+00

           Step           Time
      183360000   366720.00000

   Energies (kJ/mol)
        G96Bond       G96Angle    Proper Dih.  Improper Dih.          LJ-14
    2.35854e+03    3.59496e+03    2.77676e+03    1.08168e+03   -3.23325e+02
     Coulomb-14        LJ (SR)  Disper. corr.   Coulomb (SR)   Coul. recip.
    2.79567e+04    5.93592e+04   -4.39091e+03   -5.00079e+05    2.91489e+03
      Potential    Kinetic En.   Total Energy  Conserved En.    Temperature
   -4.04750e+05    7.22931e+04   -3.32457e+05    4.16268e+07    2.99906e+02
 Pres. DC (bar) Pressure (bar)   Constr. rmsd
   -2.50944e+02    1.36902e+02    0.00000e+00

           Step           Time
      183365000   366730.00000

   Energies (kJ/mol)
        G96Bond       G96Angle    Proper Dih.  Improper Dih.          LJ-14
    2.26227e+03    3.77044e+03    2.77471e+03    1.10987e+03   -3.24245e+02
     Coulomb-14        LJ (SR)  Disper. corr.   Coulomb (SR)   Coul. recip.
    2.80177e+04    5.76025e+04   -4.32678e+03   -4.95326e+05    3.07536e+03
      Potential    Kinetic En.   Total Energy  Conserved En.    Temperature
   -4.01365e+05    7.21697e+04   -3.29195e+05    4.16276e+07    2.99393e+02
 Pres. DC (bar) Pressure (bar)   Constr. rmsd
   -2.43677e+02   -1.06418e+02    0.00000e+00

           Step           Time
      183370000   366740.00000

   Energies (kJ/mol)
        G96Bond       G96Angle    Proper Dih.  Improper Dih.          LJ-14
    2.25148e+03    3.76984e+03    2.82100e+03    1.06119e+03   -3.01492e+02
     Coulomb-14        LJ (SR)  Disper. corr.   Coulomb (SR)   Coul. recip.
    2.77953e+04    5.86489e+04   -4.30384e+03   -4.97919e+05    3.03092e+03
      Potential    Kinetic En.   Total Energy  Conserved En.    Temperature
   -4.03146e+05    7.26107e+04   -3.30535e+05    4.16286e+07    3.01223e+02
 Pres. DC (bar) Pressure (bar)   Constr. rmsd
   -2.41103e+02   -1.94693e+02    0.00000e+00

           Step           Time
      183375000   366750.00000

   Energies (kJ/mol)
        G96Bond       G96Angle    Proper Dih.  Improper Dih.          LJ-14
    2.35165e+03    3.57986e+03    2.75256e+03    1.03963e+03   -2.53165e+02
     Coulomb-14        LJ (SR)  Disper. corr.   Coulomb (SR)   Coul. recip.
    2.77345e+04    5.90602e+04   -4.38502e+03   -4.98340e+05    3.07656e+03
      Potential    Kinetic En.   Total Energy  Conserved En.    Temperature
   -4.03383e+05    7.24013e+04   -3.30982e+05    4.16313e+07    3.00355e+02
 Pres. DC (bar) Pressure (bar)   Constr. rmsd
   -2.50273e+02    2.95245e+02    0.00000e+00

           Step           Time
      183380000   366760.00000

   Energies (kJ/mol)
        G96Bond       G96Angle    Proper Dih.  Improper Dih.          LJ-14
    2.37516e+03    3.64046e+03    2.81730e+03    1.02411e+03   -2.85326e+02
     Coulomb-14        LJ (SR)  Disper. corr.   Coulomb (SR)   Coul. recip.
    2.79402e+04    5.75669e+04   -4.29878e+03   -4.96017e+05    3.01771e+03
      Potential    Kinetic En.   Total Energy  Conserved En.    Temperature
   -4.02220e+05    7.28677e+04   -3.29352e+05    4.16323e+07    3.02289e+02
 Pres. DC (bar) Pressure (bar)   Constr. rmsd
   -2.40537e+02   -3.43943e+02    0.00000e+00

           Step           Time
      183385000   366770.00000

   Energies (kJ/mol)
        G96Bond       G96Angle    Proper Dih.  Improper Dih.          LJ-14
    2.43049e+03    3.69402e+03    2.86856e+03    1.07609e+03   -2.59188e+02
     Coulomb-14        LJ (SR)  Disper. corr.   Coulomb (SR)   Coul. recip.
    2.78308e+04    6.01713e+04   -4.39840e+03   -4.99846e+05    2.98129e+03
      Potential    Kinetic En.   Total Energy  Conserved En.    Temperature
   -4.03451e+05    7.30912e+04   -3.30360e+05    4.16330e+07    3.03216e+02
 Pres. DC (bar) Pressure (bar)   Constr. rmsd
   -2.51800e+02    6.20134e+02    0.00000e+00

           Step           Time
      183390000   366780.00000

   Energies (kJ/mol)
        G96Bond       G96Angle    Proper Dih.  Improper Dih.          LJ-14
    2.30547e+03    3.94164e+03    2.65901e+03    1.11374e+03   -2.96956e+02
     Coulomb-14        LJ (SR)  Disper. corr.   Coulomb (SR)   Coul. recip.
    2.79288e+04    6.07636e+04   -4.38753e+03   -5.00563e+05    3.00663e+03
      Potential    Kinetic En.   Total Energy  Conserved En.    Temperature
   -4.03529e+05    7.30852e+04   -3.30443e+05    4.16341e+07    3.03192e+02
 Pres. DC (bar) Pressure (bar)   Constr. rmsd
   -2.50559e+02    5.60689e+02    0.00000e+00

           Step           Time
      183395000   366790.00000

   Energies (kJ/mol)
        G96Bond       G96Angle    Proper Dih.  Improper Dih.          LJ-14
    2.34273e+03    3.61757e+03    2.76567e+03    1.04701e+03   -2.66199e+02
     Coulomb-14        LJ (SR)  Disper. corr.   Coulomb (SR)   Coul. recip.
    2.79466e+04    5.94054e+04   -4.34478e+03   -4.99894e+05    2.93324e+03
      Potential    Kinetic En.   Total Energy  Conserved En.    Temperature
   -4.04446e+05    7.20427e+04   -3.32404e+05    4.16349e+07    2.98867e+02
 Pres. DC (bar) Pressure (bar)   Constr. rmsd
   -2.45707e+02    2.61655e+02    0.00000e+00

           Step           Time
      183400000   366800.00000

   Energies (kJ/mol)
        G96Bond       G96Angle    Proper Dih.  Improper Dih.          LJ-14
    2.31418e+03    3.71099e+03    2.69610e+03    1.13643e+03   -2.92503e+02
     Coulomb-14        LJ (SR)  Disper. corr.   Coulomb (SR)   Coul. recip.
    2.79134e+04    5.81977e+04   -4.31650e+03   -4.96679e+05    3.11956e+03
      Potential    Kinetic En.   Total Energy  Conserved En.    Temperature
   -4.02199e+05    7.19955e+04   -3.30204e+05    4.16359e+07    2.98671e+02
 Pres. DC (bar) Pressure (bar)   Constr. rmsd
   -2.42523e+02   -1.01148e+02    0.00000e+00

           Step           Time
      183405000   366810.00000

   Energies (kJ/mol)
        G96Bond       G96Angle    Proper Dih.  Improper Dih.          LJ-14
    2.40488e+03    3.78747e+03    2.71975e+03    1.08479e+03   -2.72014e+02
     Coulomb-14        LJ (SR)  Disper. corr.   Coulomb (SR)   Coul. recip.
    2.78635e+04    5.89529e+04   -4.34730e+03   -4.98669e+05    2.99238e+03
      Potential    Kinetic En.   Total Energy  Conserved En.    Temperature
   -4.03482e+05    7.20242e+04   -3.31458e+05    4.16365e+07    2.98790e+02
 Pres. DC (bar) Pressure (bar)   Constr. rmsd
   -2.45991e+02    5.90618e+01    0.00000e+00

           Step           Time
      183410000   366820.00000

   Energies (kJ/mol)
        G96Bond       G96Angle    Proper Dih.  Improper Dih.          LJ-14
    2.28255e+03    3.69254e+03    2.78934e+03    1.09823e+03   -3.40200e+02
     Coulomb-14        LJ (SR)  Disper. corr.   Coulomb (SR)   Coul. recip.
    2.79435e+04    5.90780e+04   -4.34103e+03   -4.98598e+05    2.94382e+03
      Potential    Kinetic En.   Total Energy  Conserved En.    Temperature
   -4.03452e+05    7.23604e+04   -3.31091e+05    4.16369e+07    3.00185e+02
 Pres. DC (bar) Pressure (bar)   Constr. rmsd
   -2.45283e+02   -3.75955e+01    0.00000e+00

           Step           Time
      183415000   366830.00000

   Energies (kJ/mol)
        G96Bond       G96Angle    Proper Dih.  Improper Dih.          LJ-14
    2.34439e+03    3.69793e+03    2.84391e+03    1.12207e+03   -3.02608e+02
     Coulomb-14        LJ (SR)  Disper. corr.   Coulomb (SR)   Coul. recip.
    2.79390e+04    6.05246e+04   -4.38017e+03   -5.00837e+05    3.00392e+03
      Potential    Kinetic En.   Total Energy  Conserved En.    Temperature
   -4.04044e+05    7.16756e+04   -3.32368e+05    4.16382e+07    2.97344e+02
 Pres. DC (bar) Pressure (bar)   Constr. rmsd
   -2.49720e+02    5.97946e+02    0.00000e+00

           Step           Time
      183420000   366840.00000

   Energies (kJ/mol)
        G96Bond       G96Angle    Proper Dih.  Improper Dih.          LJ-14
    2.32199e+03    3.47247e+03    2.78033e+03    1.11206e+03   -2.42079e+02
     Coulomb-14        LJ (SR)  Disper. corr.   Coulomb (SR)   Coul. recip.
    2.79873e+04    6.13906e+04   -4.40252e+03   -5.03170e+05    2.91347e+03
      Potential    Kinetic En.   Total Energy  Conserved En.    Temperature
   -4.05837e+05    7.28860e+04   -3.32951e+05    4.16399e+07    3.02365e+02
 Pres. DC (bar) Pressure (bar)   Constr. rmsd
   -2.52272e+02    8.10499e+02    0.00000e+00

           Step           Time
      183425000   366850.00000

   Energies (kJ/mol)
        G96Bond       G96Angle    Proper Dih.  Improper Dih.          LJ-14
    2.32996e+03    3.64814e+03    2.81234e+03    1.15407e+03   -2.73524e+02
     Coulomb-14        LJ (SR)  Disper. corr.   Coulomb (SR)   Coul. recip.
    2.78862e+04    5.86334e+04   -4.30462e+03   -4.97018e+05    2.97314e+03
      Potential    Kinetic En.   Total Energy  Conserved En.    Temperature
   -4.02158e+05    7.26173e+04   -3.29541e+05    4.16411e+07    3.01250e+02
 Pres. DC (bar) Pressure (bar)   Constr. rmsd
   -2.41191e+02   -1.78626e+02    0.00000e+00

           Step           Time
      183430000   366860.00000

   Energies (kJ/mol)
        G96Bond       G96Angle    Proper Dih.  Improper Dih.          LJ-14
    2.36853e+03    3.78973e+03    2.76115e+03    1.04977e+03   -2.75306e+02
     Coulomb-14        LJ (SR)  Disper. corr.   Coulomb (SR)   Coul. recip.
    2.79436e+04    5.74900e+04   -4.33027e+03   -4.96290e+05    2.96564e+03
      Potential    Kinetic En.   Total Energy  Conserved En.    Temperature
   -4.02527e+05    7.23617e+04   -3.30165e+05    4.16418e+07    3.00190e+02
 Pres. DC (bar) Pressure (bar)   Constr. rmsd
   -2.44070e+02   -1.29816e+02    0.00000e+00

           Step           Time
      183435000   366870.00000

   Energies (kJ/mol)
        G96Bond       G96Angle    Proper Dih.  Improper Dih.          LJ-14
    2.49141e+03    3.68818e+03    2.75761e+03    1.17492e+03   -2.92111e+02
     Coulomb-14        LJ (SR)  Disper. corr.   Coulomb (SR)   Coul. recip.
    2.77680e+04    6.02880e+04   -4.37966e+03   -5.00250e+05    3.02754e+03
      Potential    Kinetic En.   Total Energy  Conserved En.    Temperature
   -4.03726e+05    7.26904e+04   -3.31036e+05    4.16443e+07    3.01554e+02
 Pres. DC (bar) Pressure (bar)   Constr. rmsd
   -2.49662e+02    4.58891e+01    0.00000e+00

           Step           Time
      183440000   366880.00000

   Energies (kJ/mol)
        G96Bond       G96Angle    Proper Dih.  Improper Dih.          LJ-14
    2.30702e+03    3.75615e+03    2.75505e+03    1.08496e+03   -2.96292e+02
     Coulomb-14        LJ (SR)  Disper. corr.   Coulomb (SR)   Coul. recip.
    2.78167e+04    5.83001e+04   -4.38474e+03   -4.98100e+05    2.89543e+03
      Potential    Kinetic En.   Total Energy  Conserved En.    Temperature
   -4.03866e+05    7.18443e+04   -3.32022e+05    4.16458e+07    2.98044e+02
 Pres. DC (bar) Pressure (bar)   Constr. rmsd
   -2.50241e+02    2.03951e+02    0.00000e+00

           Step           Time
      183445000   366890.00000

   Energies (kJ/mol)
        G96Bond       G96Angle    Proper Dih.  Improper Dih.          LJ-14
    2.24393e+03    3.82602e+03    2.70029e+03    1.13832e+03   -2.58359e+02
     Coulomb-14        LJ (SR)  Disper. corr.   Coulomb (SR)   Coul. recip.
    2.78888e+04    5.79266e+04   -4.36697e+03   -4.97559e+05    2.98391e+03
      Potential    Kinetic En.   Total Energy  Conserved En.    Temperature
   -4.03476e+05    7.25916e+04   -3.30885e+05    4.16468e+07    3.01144e+02
 Pres. DC (bar) Pressure (bar)   Constr. rmsd
   -2.48219e+02    3.96503e+01    0.00000e+00

           Step           Time
      183450000   366900.00000

   Energies (kJ/mol)
        G96Bond       G96Angle    Proper Dih.  Improper Dih.          LJ-14
    2.21253e+03    3.65388e+03    2.74527e+03    1.00705e+03   -2.44935e+02
     Coulomb-14        LJ (SR)  Disper. corr.   Coulomb (SR)   Coul. recip.
    2.77498e+04    5.94593e+04   -4.33825e+03   -4.98509e+05    2.96294e+03
      Potential    Kinetic En.   Total Energy  Conserved En.    Temperature
   -4.03301e+05    7.25032e+04   -3.30798e+05    4.16479e+07    3.00777e+02
 Pres. DC (bar) Pressure (bar)   Constr. rmsd
   -2.44969e+02    2.72423e+02    0.00000e+00

           Step           Time
      183455000   366910.00000

   Energies (kJ/mol)
        G96Bond       G96Angle    Proper Dih.  Improper Dih.          LJ-14
    2.32774e+03    3.72076e+03    2.81923e+03    1.07200e+03   -3.29595e+02
     Coulomb-14        LJ (SR)  Disper. corr.   Coulomb (SR)   Coul. recip.
    2.79392e+04    5.78970e+04   -4.29247e+03   -4.95718e+05    3.12002e+03
      Potential    Kinetic En.   Total Energy  Conserved En.    Temperature
   -4.01444e+05    7.21186e+04   -3.29325e+05    4.16485e+07    2.99182e+02
 Pres. DC (bar) Pressure (bar)   Constr. rmsd
   -2.39833e+02   -4.01322e+02    0.00000e+00

           Step           Time
      183460000   366920.00000

   Energies (kJ/mol)
        G96Bond       G96Angle    Proper Dih.  Improper Dih.          LJ-14
    2.47178e+03    3.70179e+03    2.75383e+03    1.10952e+03   -2.85034e+02
     Coulomb-14        LJ (SR)  Disper. corr.   Coulomb (SR)   Coul. recip.
    2.80897e+04    5.79506e+04   -4.29011e+03   -4.95954e+05    2.99178e+03
      Potential    Kinetic En.   Total Energy  Conserved En.    Temperature
   -4.01460e+05    7.28615e+04   -3.28598e+05    4.16500e+07    3.02264e+02
 Pres. DC (bar) Pressure (bar)   Constr. rmsd
   -2.39570e+02   -1.91698e+02    0.00000e+00

           Step           Time
      183465000   366930.00000

   Energies (kJ/mol)
        G96Bond       G96Angle    Proper Dih.  Improper Dih.          LJ-14
    2.36225e+03    3.63319e+03    2.68684e+03    1.14439e+03   -3.31998e+02
     Coulomb-14        LJ (SR)  Disper. corr.   Coulomb (SR)   Coul. recip.
    2.79126e+04    5.84104e+04   -4.33758e+03   -4.98313e+05    3.07581e+03
      Potential    Kinetic En.   Total Energy  Conserved En.    Temperature
   -4.03757e+05    7.22030e+04   -3.31554e+05    4.16509e+07    2.99532e+02
 Pres. DC (bar) Pressure (bar)   Constr. rmsd
   -2.44894e+02   -1.40885e+02    0.00000e+00

           Step           Time
      183470000   366940.00000

   Energies (kJ/mol)
        G96Bond       G96Angle    Proper Dih.  Improper Dih.          LJ-14
    2.52580e+03    3.56258e+03    2.66835e+03    1.20449e+03   -3.25751e+02
     Coulomb-14        LJ (SR)  Disper. corr.   Coulomb (SR)   Coul. recip.
    2.78331e+04    5.85907e+04   -4.34412e+03   -4.97439e+05    3.02539e+03
      Potential    Kinetic En.   Total Energy  Conserved En.    Temperature
   -4.02699e+05    7.22959e+04   -3.30403e+05    4.16520e+07    2.99917e+02
 Pres. DC (bar) Pressure (bar)   Constr. rmsd
   -2.45632e+02   -6.92919e+01    0.00000e+00

           Step           Time
      183475000   366950.00000

   Energies (kJ/mol)
        G96Bond       G96Angle    Proper Dih.  Improper Dih.          LJ-14
    2.25602e+03    3.67934e+03    2.71310e+03    1.09504e+03   -3.16781e+02
     Coulomb-14        LJ (SR)  Disper. corr.   Coulomb (SR)   Coul. recip.
    2.80075e+04    5.79037e+04   -4.26065e+03   -4.96773e+05    3.11577e+03
      Potential    Kinetic En.   Total Energy  Conserved En.    Temperature
   -4.02580e+05    7.21269e+04   -3.30454e+05    4.16528e+07    2.99216e+02
 Pres. DC (bar) Pressure (bar)   Constr. rmsd
   -2.36295e+02   -8.47157e+01    0.00000e+00

           Step           Time
      183480000   366960.00000

   Energies (kJ/mol)
        G96Bond       G96Angle    Proper Dih.  Improper Dih.          LJ-14
    2.26657e+03    3.62273e+03    2.72574e+03    1.16262e+03   -3.00452e+02
     Coulomb-14        LJ (SR)  Disper. corr.   Coulomb (SR)   Coul. recip.
    2.80182e+04    5.81819e+04   -4.29205e+03   -4.98038e+05    3.04533e+03
      Potential    Kinetic En.   Total Energy  Conserved En.    Temperature
   -4.03607e+05    7.22689e+04   -3.31338e+05    4.16536e+07    2.99805e+02
 Pres. DC (bar) Pressure (bar)   Constr. rmsd
   -2.39786e+02   -2.37032e+02    0.00000e+00

           Step           Time
      183485000   366970.00000

   Energies (kJ/mol)
        G96Bond       G96Angle    Proper Dih.  Improper Dih.          LJ-14
    2.33406e+03    3.61739e+03    2.66079e+03    1.09598e+03   -2.84168e+02
     Coulomb-14        LJ (SR)  Disper. corr.   Coulomb (SR)   Coul. recip.
    2.80132e+04    5.86679e+04   -4.37025e+03   -4.99036e+05    2.91794e+03
      Potential    Kinetic En.   Total Energy  Conserved En.    Temperature
   -4.04383e+05    7.16751e+04   -3.32708e+05    4.16547e+07    2.97342e+02
 Pres. DC (bar) Pressure (bar)   Constr. rmsd
   -2.48592e+02   -2.15211e+02    0.00000e+00

           Step           Time
      183490000   366980.00000

   Energies (kJ/mol)
        G96Bond       G96Angle    Proper Dih.  Improper Dih.          LJ-14
    2.26457e+03    3.64232e+03    2.77199e+03    1.10793e+03   -2.63341e+02
     Coulomb-14        LJ (SR)  Disper. corr.   Coulomb (SR)   Coul. recip.
    2.79346e+04    5.76636e+04   -4.30390e+03   -4.96865e+05    3.01172e+03
      Potential    Kinetic En.   Total Energy  Conserved En.    Temperature
   -4.03035e+05    7.16180e+04   -3.31417e+05    4.16574e+07    2.97105e+02
 Pres. DC (bar) Pressure (bar)   Constr. rmsd
   -2.41110e+02   -3.27827e+02    0.00000e+00

           Step           Time
      183495000   366990.00000

   Energies (kJ/mol)
        G96Bond       G96Angle    Proper Dih.  Improper Dih.          LJ-14
    2.47183e+03    3.71396e+03    2.73770e+03    1.09835e+03   -3.32786e+02
     Coulomb-14        LJ (SR)  Disper. corr.   Coulomb (SR)   Coul. recip.
    2.78672e+04    5.95430e+04   -4.36158e+03   -4.99446e+05    3.00413e+03
      Potential    Kinetic En.   Total Energy  Conserved En.    Temperature
   -4.03704e+05    7.32063e+04   -3.30498e+05    4.16583e+07    3.03694e+02
 Pres. DC (bar) Pressure (bar)   Constr. rmsd
   -2.47607e+02   -1.60359e+02    0.00000e+00

           Step           Time
      183500000   367000.00000

   Energies (kJ/mol)
        G96Bond       G96Angle    Proper Dih.  Improper Dih.          LJ-14
    2.35572e+03    3.79011e+03    2.78845e+03    1.02619e+03   -2.84394e+02
     Coulomb-14        LJ (SR)  Disper. corr.   Coulomb (SR)   Coul. recip.
    2.80924e+04    5.98934e+04   -4.37143e+03   -4.99915e+05    3.01515e+03
      Potential    Kinetic En.   Total Energy  Conserved En.    Temperature
   -4.03610e+05    7.32500e+04   -3.30360e+05    4.16609e+07    3.03875e+02
 Pres. DC (bar) Pressure (bar)   Constr. rmsd
   -2.48727e+02    4.03287e+02    0.00000e+00

           Step           Time
      183505000   367010.00000

   Energies (kJ/mol)
        G96Bond       G96Angle    Proper Dih.  Improper Dih.          LJ-14
    2.46525e+03    3.54915e+03    2.68487e+03    1.09450e+03   -3.32960e+02
     Coulomb-14        LJ (SR)  Disper. corr.   Coulomb (SR)   Coul. recip.
    2.79082e+04    5.78945e+04   -4.28568e+03   -4.96135e+05    3.06869e+03
      Potential    Kinetic En.   Total Energy  Conserved En.    Temperature
   -4.02088e+05    7.28128e+04   -3.29276e+05    4.16615e+07    3.02061e+02
 Pres. DC (bar) Pressure (bar)   Constr. rmsd
   -2.39075e+02   -4.28014e+02    0.00000e+00

           Step           Time
      183510000   367020.00000

   Energies (kJ/mol)
        G96Bond       G96Angle    Proper Dih.  Improper Dih.          LJ-14
    2.40505e+03    3.82670e+03    2.83293e+03    1.11730e+03   -2.89772e+02
     Coulomb-14        LJ (SR)  Disper. corr.   Coulomb (SR)   Coul. recip.
    2.79466e+04    5.86070e+04   -4.36143e+03   -4.98087e+05    2.95699e+03
      Potential    Kinetic En.   Total Energy  Conserved En.    Temperature
   -4.03046e+05    7.20310e+04   -3.31015e+05    4.16620e+07    2.98818e+02
 Pres. DC (bar) Pressure (bar)   Constr. rmsd
   -2.47591e+02    6.80009e+01    0.00000e+00

           Step           Time
      183515000   367030.00000

   Energies (kJ/mol)
        G96Bond       G96Angle    Proper Dih.  Improper Dih.          LJ-14
    2.34157e+03    3.71527e+03    2.78800e+03    1.10810e+03   -3.17281e+02
     Coulomb-14        LJ (SR)  Disper. corr.   Coulomb (SR)   Coul. recip.
    2.80012e+04    5.94461e+04   -4.37325e+03   -5.00117e+05    2.92651e+03
      Potential    Kinetic En.   Total Energy  Conserved En.    Temperature
   -4.04481e+05    7.25581e+04   -3.31923e+05    4.16643e+07    3.01005e+02
 Pres. DC (bar) Pressure (bar)   Constr. rmsd
   -2.48933e+02    3.82464e+01    0.00000e+00

           Step           Time
      183520000   367040.00000

   Energies (kJ/mol)
        G96Bond       G96Angle    Proper Dih.  Improper Dih.          LJ-14
    2.34178e+03    3.61859e+03    2.82453e+03    1.10348e+03   -2.64033e+02
     Coulomb-14        LJ (SR)  Disper. corr.   Coulomb (SR)   Coul. recip.
    2.79505e+04    6.01884e+04   -4.37704e+03   -4.99650e+05    2.93563e+03
      Potential    Kinetic En.   Total Energy  Conserved En.    Temperature
   -4.03328e+05    7.27449e+04   -3.30583e+05    4.16656e+07    3.01780e+02
 Pres. DC (bar) Pressure (bar)   Constr. rmsd
   -2.49364e+02    5.38041e+02    0.00000e+00

           Step           Time
      183525000   367050.00000

   Energies (kJ/mol)
        G96Bond       G96Angle    Proper Dih.  Improper Dih.          LJ-14
    2.32242e+03    3.78809e+03    2.75691e+03    1.14258e+03   -3.18153e+02
     Coulomb-14        LJ (SR)  Disper. corr.   Coulomb (SR)   Coul. recip.
    2.78148e+04    5.89359e+04   -4.35047e+03   -4.98350e+05    2.89500e+03
      Potential    Kinetic En.   Total Energy  Conserved En.    Temperature
   -4.03362e+05    7.19743e+04   -3.31388e+05    4.16662e+07    2.98583e+02
 Pres. DC (bar) Pressure (bar)   Constr. rmsd
   -2.46350e+02   -5.05685e+01    0.00000e+00

           Step           Time
      183530000   367060.00000

   Energies (kJ/mol)
        G96Bond       G96Angle    Proper Dih.  Improper Dih.          LJ-14
    2.25724e+03    3.65095e+03    2.72122e+03    1.06842e+03   -2.74939e+02
     Coulomb-14        LJ (SR)  Disper. corr.   Coulomb (SR)   Coul. recip.
    2.80723e+04    5.92499e+04   -4.34770e+03   -4.99673e+05    2.98772e+03
      Potential    Kinetic En.   Total Energy  Conserved En.    Temperature
   -4.04288e+05    7.18241e+04   -3.32464e+05    4.16670e+07    2.97960e+02
 Pres. DC (bar) Pressure (bar)   Constr. rmsd
   -2.46036e+02    1.93349e+02    0.00000e+00

           Step           Time
      183535000   367070.00000

   Energies (kJ/mol)
        G96Bond       G96Angle    Proper Dih.  Improper Dih.          LJ-14
    2.32717e+03    3.62300e+03    2.77167e+03    1.11541e+03   -3.29437e+02
     Coulomb-14        LJ (SR)  Disper. corr.   Coulomb (SR)   Coul. recip.
    2.79149e+04    5.80925e+04   -4.31797e+03   -4.96744e+05    3.01895e+03
      Potential    Kinetic En.   Total Energy  Conserved En.    Temperature
   -4.02528e+05    7.18922e+04   -3.30636e+05    4.16681e+07    2.98243e+02
 Pres. DC (bar) Pressure (bar)   Constr. rmsd
   -2.42687e+02   -2.80758e+02    0.00000e+00

           Step           Time
      183540000   367080.00000

   Energies (kJ/mol)
        G96Bond       G96Angle    Proper Dih.  Improper Dih.          LJ-14
    2.37934e+03    3.89129e+03    2.84492e+03    1.07815e+03   -3.07168e+02
     Coulomb-14        LJ (SR)  Disper. corr.   Coulomb (SR)   Coul. recip.
    2.75273e+04    5.91712e+04   -4.34291e+03   -4.98633e+05    3.04945e+03
      Potential    Kinetic En.   Total Energy  Conserved En.    Temperature
   -4.03341e+05    7.23084e+04   -3.31033e+05    4.16686e+07    2.99969e+02
 Pres. DC (bar) Pressure (bar)   Constr. rmsd
   -2.45496e+02   -7.68823e+01    0.00000e+00

           Step           Time
      183545000   367090.00000

   Energies (kJ/mol)
        G96Bond       G96Angle    Proper Dih.  Improper Dih.          LJ-14
    2.36123e+03    3.72404e+03    2.79319e+03    1.13847e+03   -2.73602e+02
     Coulomb-14        LJ (SR)  Disper. corr.   Coulomb (SR)   Coul. recip.
    2.78187e+04    5.90387e+04   -4.36826e+03   -4.99657e+05    2.99447e+03
      Potential    Kinetic En.   Total Energy  Conserved En.    Temperature
   -4.04430e+05    7.25235e+04   -3.31906e+05    4.16693e+07    3.00861e+02
 Pres. DC (bar) Pressure (bar)   Constr. rmsd
   -2.48365e+02    1.38307e+02    0.00000e+00

           Step           Time
      183550000   367100.00000

   Energies (kJ/mol)
        G96Bond       G96Angle    Proper Dih.  Improper Dih.          LJ-14
    2.20543e+03    3.63909e+03    2.81265e+03    1.07756e+03   -2.65821e+02
     Coulomb-14        LJ (SR)  Disper. corr.   Coulomb (SR)   Coul. recip.
    2.80233e+04    5.87184e+04   -4.35914e+03   -4.98849e+05    2.91312e+03
      Potential    Kinetic En.   Total Energy  Conserved En.    Temperature
   -4.04084e+05    7.09945e+04   -3.33090e+05    4.16700e+07    2.94518e+02
 Pres. DC (bar) Pressure (bar)   Constr. rmsd
   -2.47331e+02    2.06130e+02    0.00000e+00

           Step           Time
      183555000   367110.00000

   Energies (kJ/mol)
        G96Bond       G96Angle    Proper Dih.  Improper Dih.          LJ-14
    2.33752e+03    3.73546e+03    2.74902e+03    1.12018e+03   -2.87776e+02
     Coulomb-14        LJ (SR)  Disper. corr.   Coulomb (SR)   Coul. recip.
    2.79172e+04    5.87195e+04   -4.35264e+03   -4.98579e+05    2.95709e+03
      Potential    Kinetic En.   Total Energy  Conserved En.    Temperature
   -4.03684e+05    7.33928e+04   -3.30291e+05    4.16705e+07    3.04467e+02
 Pres. DC (bar) Pressure (bar)   Constr. rmsd
   -2.46595e+02   -1.27947e+02    0.00000e+00

           Step           Time
      183560000   367120.00000

   Energies (kJ/mol)
        G96Bond       G96Angle    Proper Dih.  Improper Dih.          LJ-14
    2.39032e+03    3.59145e+03    2.79595e+03    1.00338e+03   -2.44380e+02
     Coulomb-14        LJ (SR)  Disper. corr.   Coulomb (SR)   Coul. recip.
    2.80114e+04    5.95197e+04   -4.33121e+03   -4.98684e+05    3.12097e+03
      Potential    Kinetic En.   Total Energy  Conserved En.    Temperature
   -4.02826e+05    7.29437e+04   -3.29882e+05    4.16711e+07    3.02605e+02
 Pres. DC (bar) Pressure (bar)   Constr. rmsd
   -2.44176e+02    2.79935e+02    0.00000e+00

           Step           Time
      183565000   367130.00000

   Energies (kJ/mol)
        G96Bond       G96Angle    Proper Dih.  Improper Dih.          LJ-14
    2.40237e+03    3.68442e+03    2.68279e+03    1.07465e+03   -3.02946e+02
     Coulomb-14        LJ (SR)  Disper. corr.   Coulomb (SR)   Coul. recip.
    2.79890e+04    5.94856e+04   -4.34796e+03   -5.00130e+05    3.01772e+03
      Potential    Kinetic En.   Total Energy  Conserved En.    Temperature
   -4.04444e+05    7.24114e+04   -3.32033e+05    4.16717e+07    3.00396e+02
 Pres. DC (bar) Pressure (bar)   Constr. rmsd
   -2.46066e+02    1.31056e+02    0.00000e+00

           Step           Time
      183570000   367140.00000

   Energies (kJ/mol)
        G96Bond       G96Angle    Proper Dih.  Improper Dih.          LJ-14
    2.31245e+03    3.65486e+03    2.71128e+03    1.16413e+03   -2.73018e+02
     Coulomb-14        LJ (SR)  Disper. corr.   Coulomb (SR)   Coul. recip.
    2.82063e+04    5.80526e+04   -4.34041e+03   -4.96015e+05    3.07223e+03
      Potential    Kinetic En.   Total Energy  Conserved En.    Temperature
   -4.01454e+05    7.28076e+04   -3.28647e+05    4.16721e+07    3.02040e+02
 Pres. DC (bar) Pressure (bar)   Constr. rmsd
   -2.45213e+02   -4.39685e+01    0.00000e+00

           Step           Time
      183575000   367150.00000

   Energies (kJ/mol)
        G96Bond       G96Angle    Proper Dih.  Improper Dih.          LJ-14
    2.28727e+03    3.80892e+03    2.76216e+03    1.10784e+03   -3.09709e+02
     Coulomb-14        LJ (SR)  Disper. corr.   Coulomb (SR)   Coul. recip.
    2.80512e+04    5.72081e+04   -4.31760e+03   -4.95538e+05    2.99167e+03
      Potential    Kinetic En.   Total Energy  Conserved En.    Temperature
   -4.01948e+05    7.27134e+04   -3.29235e+05    4.16743e+07    3.01649e+02
 Pres. DC (bar) Pressure (bar)   Constr. rmsd
   -2.42646e+02   -2.53594e+02    0.00000e+00

           Step           Time
      183580000   367160.00000

   Energies (kJ/mol)
        G96Bond       G96Angle    Proper Dih.  Improper Dih.          LJ-14
    2.50701e+03    3.61290e+03    2.94539e+03    1.02304e+03   -3.15394e+02
     Coulomb-14        LJ (SR)  Disper. corr.   Coulomb (SR)   Coul. recip.
    2.81336e+04    5.90518e+04   -4.34173e+03   -4.98394e+05    3.06085e+03
      Potential    Kinetic En.   Total Energy  Conserved En.    Temperature
   -4.02716e+05    7.26720e+04   -3.30044e+05    4.16748e+07    3.01477e+02
 Pres. DC (bar) Pressure (bar)   Constr. rmsd
   -2.45362e+02    4.47029e+01    0.00000e+00

           Step           Time
      183585000   367170.00000

   Energies (kJ/mol)
        G96Bond       G96Angle    Proper Dih.  Improper Dih.          LJ-14
    2.39976e+03    3.75106e+03    2.73211e+03    1.13296e+03   -3.56485e+02
     Coulomb-14        LJ (SR)  Disper. corr.   Coulomb (SR)   Coul. recip.
    2.77115e+04    5.83786e+04   -4.38621e+03   -4.98482e+05    3.02747e+03
      Potential    Kinetic En.   Total Energy  Conserved En.    Temperature
   -4.04091e+05    7.27694e+04   -3.31322e+05    4.16761e+07    3.01882e+02
 Pres. DC (bar) Pressure (bar)   Constr. rmsd
   -2.50408e+02    1.25168e+02    0.00000e+00

           Step           Time
      183590000   367180.00000

   Energies (kJ/mol)
        G96Bond       G96Angle    Proper Dih.  Improper Dih.          LJ-14
    2.39464e+03    3.69863e+03    2.78972e+03    1.16584e+03   -3.11569e+02
     Coulomb-14        LJ (SR)  Disper. corr.   Coulomb (SR)   Coul. recip.
    2.80815e+04    5.99608e+04   -4.37816e+03   -4.99589e+05    2.96934e+03
      Potential    Kinetic En.   Total Energy  Conserved En.    Temperature
   -4.03218e+05    7.28421e+04   -3.30376e+05    4.16769e+07    3.02183e+02
 Pres. DC (bar) Pressure (bar)   Constr. rmsd
   -2.49492e+02    2.57354e+02    0.00000e+00

           Step           Time
      183595000   367190.00000

   Energies (kJ/mol)
        G96Bond       G96Angle    Proper Dih.  Improper Dih.          LJ-14
    2.33923e+03    3.70518e+03    2.68954e+03    1.16925e+03   -3.17578e+02
     Coulomb-14        LJ (SR)  Disper. corr.   Coulomb (SR)   Coul. recip.
    2.80693e+04    5.83216e+04   -4.33223e+03   -4.98098e+05    2.91408e+03
      Potential    Kinetic En.   Total Energy  Conserved En.    Temperature
   -4.03540e+05    7.25392e+04   -3.31001e+05    4.16774e+07    3.00927e+02
 Pres. DC (bar) Pressure (bar)   Constr. rmsd
   -2.44291e+02   -2.92146e+02    0.00000e+00

           Step           Time
      183600000   367200.00000

   Energies (kJ/mol)
        G96Bond       G96Angle    Proper Dih.  Improper Dih.          LJ-14
    2.37586e+03    4.00253e+03    2.75598e+03    1.08453e+03   -3.16659e+02
     Coulomb-14        LJ (SR)  Disper. corr.   Coulomb (SR)   Coul. recip.
    2.79325e+04    6.00273e+04   -4.34637e+03   -4.99709e+05    3.02357e+03
      Potential    Kinetic En.   Total Energy  Conserved En.    Temperature
   -4.03170e+05    7.31443e+04   -3.30026e+05    4.16776e+07    3.03437e+02
 Pres. DC (bar) Pressure (bar)   Constr. rmsd
   -2.45886e+02    3.10905e+02    0.00000e+00

           Step           Time
      183605000   367210.00000

   Energies (kJ/mol)
        G96Bond       G96Angle    Proper Dih.  Improper Dih.          LJ-14
    2.41563e+03    3.80051e+03    2.78357e+03    1.08927e+03   -4.56182e+02
     Coulomb-14        LJ (SR)  Disper. corr.   Coulomb (SR)   Coul. recip.
    2.79250e+04    5.84910e+04   -4.32843e+03   -4.97657e+05    3.02725e+03
      Potential    Kinetic En.   Total Energy  Conserved En.    Temperature
   -4.02910e+05    7.20714e+04   -3.30838e+05    4.16784e+07    2.98986e+02
 Pres. DC (bar) Pressure (bar)   Constr. rmsd
   -2.43862e+02   -4.51972e+02    0.00000e+00

           Step           Time
      183610000   367220.00000

   Energies (kJ/mol)
        G96Bond       G96Angle    Proper Dih.  Improper Dih.          LJ-14
    2.38701e+03    3.70363e+03    2.63807e+03    1.07119e+03   -2.58396e+02
     Coulomb-14        LJ (SR)  Disper. corr.   Coulomb (SR)   Coul. recip.
    2.79478e+04    5.93648e+04   -4.34515e+03   -4.98797e+05    3.00246e+03
      Potential    Kinetic En.   Total Energy  Conserved En.    Temperature
   -4.03285e+05    7.25641e+04   -3.30721e+05    4.16795e+07    3.01030e+02
 Pres. DC (bar) Pressure (bar)   Constr. rmsd
   -2.45748e+02    2.77554e+02    0.00000e+00

           Step           Time
      183615000   367230.00000

   Energies (kJ/mol)
        G96Bond       G96Angle    Proper Dih.  Improper Dih.          LJ-14
    2.34912e+03    3.89478e+03    2.75111e+03    1.07905e+03   -3.83834e+02
     Coulomb-14        LJ (SR)  Disper. corr.   Coulomb (SR)   Coul. recip.
    2.79861e+04    5.77710e+04   -4.28601e+03   -4.96625e+05    3.03151e+03
      Potential    Kinetic En.   Total Energy  Conserved En.    Temperature
   -4.02432e+05    7.23569e+04   -3.30075e+05    4.16810e+07    3.00170e+02
 Pres. DC (bar) Pressure (bar)   Constr. rmsd
   -2.39113e+02   -2.63842e+02    0.00000e+00

           Step           Time
      183620000   367240.00000

   Energies (kJ/mol)
        G96Bond       G96Angle    Proper Dih.  Improper Dih.          LJ-14
    2.31223e+03    3.65637e+03    2.75317e+03    1.03319e+03   -3.02484e+02
     Coulomb-14        LJ (SR)  Disper. corr.   Coulomb (SR)   Coul. recip.
    2.82274e+04    5.89130e+04   -4.37793e+03   -4.99612e+05    2.86205e+03
      Potential    Kinetic En.   Total Energy  Conserved En.    Temperature
   -4.04535e+05    7.28264e+04   -3.31709e+05    4.16833e+07    3.02118e+02
 Pres. DC (bar) Pressure (bar)   Constr. rmsd
   -2.49465e+02   -1.72883e+02    0.00000e+00

           Step           Time
      183625000   367250.00000

   Energies (kJ/mol)
        G96Bond       G96Angle    Proper Dih.  Improper Dih.          LJ-14
    2.35288e+03    3.50812e+03    2.73586e+03    1.12206e+03   -2.64404e+02
     Coulomb-14        LJ (SR)  Disper. corr.   Coulomb (SR)   Coul. recip.
    2.80436e+04    5.83814e+04   -4.34714e+03   -4.98341e+05    3.01506e+03
      Potential    Kinetic En.   Total Energy  Conserved En.    Temperature
   -4.03794e+05    7.30260e+04   -3.30768e+05    4.16855e+07    3.02946e+02
 Pres. DC (bar) Pressure (bar)   Constr. rmsd
   -2.45973e+02   -1.37184e+02    0.00000e+00

           Step           Time
      183630000   367260.00000

   Energies (kJ/mol)
        G96Bond       G96Angle    Proper Dih.  Improper Dih.          LJ-14
    2.29255e+03    3.60674e+03    2.77063e+03    1.07800e+03   -2.94548e+02
     Coulomb-14        LJ (SR)  Disper. corr.   Coulomb (SR)   Coul. recip.
    2.79926e+04    5.93005e+04   -4.36279e+03   -4.98857e+05    2.96373e+03
      Potential    Kinetic En.   Total Energy  Conserved En.    Temperature
   -4.03509e+05    7.18557e+04   -3.31654e+05    4.16859e+07    2.98091e+02
 Pres. DC (bar) Pressure (bar)   Constr. rmsd
   -2.47745e+02    2.57404e+02    0.00000e+00

           Step           Time
      183635000   367270.00000

   Energies (kJ/mol)
        G96Bond       G96Angle    Proper Dih.  Improper Dih.          LJ-14
    2.33896e+03    3.68967e+03    2.75251e+03    1.05407e+03   -2.34444e+02
     Coulomb-14        LJ (SR)  Disper. corr.   Coulomb (SR)   Coul. recip.
    2.79895e+04    5.75414e+04   -4.32324e+03   -4.96369e+05    2.94427e+03
      Potential    Kinetic En.   Total Energy  Conserved En.    Temperature
   -4.02617e+05    7.26614e+04   -3.29955e+05    4.16871e+07    3.01434e+02
 Pres. DC (bar) Pressure (bar)   Constr. rmsd
   -2.43279e+02   -8.50206e+01    0.00000e+00

           Step           Time
      183640000   367280.00000

   Energies (kJ/mol)
        G96Bond       G96Angle    Proper Dih.  Improper Dih.          LJ-14
    2.25118e+03    3.63575e+03    2.85932e+03    1.15258e+03   -2.76978e+02
     Coulomb-14        LJ (SR)  Disper. corr.   Coulomb (SR)   Coul. recip.
    2.79992e+04    5.93416e+04   -4.35274e+03   -4.98438e+05    3.02002e+03
      Potential    Kinetic En.   Total Energy  Conserved En.    Temperature
   -4.02808e+05    7.33040e+04   -3.29504e+05    4.16887e+07    3.04099e+02
 Pres. DC (bar) Pressure (bar)   Constr. rmsd
   -2.46606e+02    2.34870e+02    0.00000e+00

           Step           Time
      183645000   367290.00000

   Energies (kJ/mol)
        G96Bond       G96Angle    Proper Dih.  Improper Dih.          LJ-14
    2.30753e+03    3.77254e+03    2.72299e+03    1.06662e+03   -3.11861e+02
     Coulomb-14        LJ (SR)  Disper. corr.   Coulomb (SR)   Coul. recip.
    2.80525e+04    5.78332e+04   -4.30026e+03   -4.96601e+05    3.05245e+03
      Potential    Kinetic En.   Total Energy  Conserved En.    Temperature
   -4.02405e+05    7.27979e+04   -3.29607e+05    4.16894e+07    3.02000e+02
 Pres. DC (bar) Pressure (bar)   Constr. rmsd
   -2.40703e+02   -3.06047e+02    0.00000e+00

           Step           Time
      183650000   367300.00000

   Energies (kJ/mol)
        G96Bond       G96Angle    Proper Dih.  Improper Dih.          LJ-14
    2.29009e+03    3.70209e+03    2.76254e+03    1.06874e+03   -2.77930e+02
     Coulomb-14        LJ (SR)  Disper. corr.   Coulomb (SR)   Coul. recip.
    2.81033e+04    5.81155e+04   -4.30411e+03   -4.97887e+05    2.94558e+03
      Potential    Kinetic En.   Total Energy  Conserved En.    Temperature
   -4.03481e+05    7.26263e+04   -3.30855e+05    4.16899e+07    3.01288e+02
 Pres. DC (bar) Pressure (bar)   Constr. rmsd
   -2.41134e+02   -3.17553e+02    0.00000e+00

           Step           Time
      183655000   367310.00000

   Energies (kJ/mol)
        G96Bond       G96Angle    Proper Dih.  Improper Dih.          LJ-14
    2.26173e+03    3.68923e+03    2.78227e+03    1.12028e+03   -2.47677e+02
     Coulomb-14        LJ (SR)  Disper. corr.   Coulomb (SR)   Coul. recip.
    2.81679e+04    5.90636e+04   -4.34862e+03   -4.98615e+05    2.98526e+03
      Potential    Kinetic En.   Total Energy  Conserved En.    Temperature
   -4.03141e+05    7.18425e+04   -3.31299e+05    4.16921e+07    2.98036e+02
 Pres. DC (bar) Pressure (bar)   Constr. rmsd
   -2.46140e+02    1.46296e+02    0.00000e+00

           Step           Time
      183660000   367320.00000

   Energies (kJ/mol)
        G96Bond       G96Angle    Proper Dih.  Improper Dih.          LJ-14
    2.42462e+03    3.75029e+03    2.72451e+03    1.10741e+03   -3.26693e+02
     Coulomb-14        LJ (SR)  Disper. corr.   Coulomb (SR)   Coul. recip.
    2.80461e+04    5.78976e+04   -4.28789e+03   -4.96047e+05    3.01561e+03
      Potential    Kinetic En.   Total Energy  Conserved En.    Temperature
   -4.01696e+05    7.28227e+04   -3.28873e+05    4.16927e+07    3.02103e+02
 Pres. DC (bar) Pressure (bar)   Constr. rmsd
   -2.39322e+02   -3.16584e+02    0.00000e+00

           Step           Time
      183665000   367330.00000

   Energies (kJ/mol)
        G96Bond       G96Angle    Proper Dih.  Improper Dih.          LJ-14
    2.41978e+03    3.76096e+03    2.74319e+03    1.20475e+03   -2.46877e+02
     Coulomb-14        LJ (SR)  Disper. corr.   Coulomb (SR)   Coul. recip.
    2.79776e+04    5.82903e+04   -4.33072e+03   -4.97460e+05    3.04028e+03
      Potential    Kinetic En.   Total Energy  Conserved En.    Temperature
   -4.02600e+05    7.30357e+04   -3.29565e+05    4.16931e+07    3.02986e+02
 Pres. DC (bar) Pressure (bar)   Constr. rmsd
   -2.44121e+02    5.42770e+01    0.00000e+00

           Step           Time
      183670000   367340.00000

   Energies (kJ/mol)
        G96Bond       G96Angle    Proper Dih.  Improper Dih.          LJ-14
    2.42484e+03    3.89600e+03    2.73890e+03    1.08011e+03   -3.37749e+02
     Coulomb-14        LJ (SR)  Disper. corr.   Coulomb (SR)   Coul. recip.
    2.81127e+04    5.82444e+04   -4.30584e+03   -4.97123e+05    3.04656e+03
      Potential    Kinetic En.   Total Energy  Conserved En.    Temperature
   -4.02223e+05    7.32571e+04   -3.28966e+05    4.16936e+07    3.03905e+02
 Pres. DC (bar) Pressure (bar)   Constr. rmsd
   -2.41327e+02   -1.33381e+02    0.00000e+00

           Step           Time
      183675000   367350.00000

   Energies (kJ/mol)
        G96Bond       G96Angle    Proper Dih.  Improper Dih.          LJ-14
    2.42036e+03    3.75532e+03    2.77788e+03    1.10708e+03   -3.68254e+02
     Coulomb-14        LJ (SR)  Disper. corr.   Coulomb (SR)   Coul. recip.
    2.77912e+04    6.00162e+04   -4.32507e+03   -4.99325e+05    2.99528e+03
      Potential    Kinetic En.   Total Energy  Conserved En.    Temperature
   -4.03155e+05    7.29616e+04   -3.30193e+05    4.16942e+07    3.02679e+02
 Pres. DC (bar) Pressure (bar)   Constr. rmsd
   -2.43485e+02    1.72480e+02    0.00000e+00

           Step           Time
      183680000   367360.00000

   Energies (kJ/mol)
        G96Bond       G96Angle    Proper Dih.  Improper Dih.          LJ-14
    2.16710e+03    3.78115e+03    2.78116e+03    1.07093e+03   -3.41115e+02
     Coulomb-14        LJ (SR)  Disper. corr.   Coulomb (SR)   Coul. recip.
    2.78693e+04    5.88098e+04   -4.34105e+03   -4.99280e+05    2.92101e+03
      Potential    Kinetic En.   Total Energy  Conserved En.    Temperature
   -4.04562e+05    7.27574e+04   -3.31805e+05    4.16949e+07    3.01832e+02
 Pres. DC (bar) Pressure (bar)   Constr. rmsd
   -2.45285e+02   -1.75626e+02    0.00000e+00

           Step           Time
      183685000   367370.00000

   Energies (kJ/mol)
        G96Bond       G96Angle    Proper Dih.  Improper Dih.          LJ-14
    2.34035e+03    3.81294e+03    2.68515e+03    1.10644e+03   -2.91736e+02
     Coulomb-14        LJ (SR)  Disper. corr.   Coulomb (SR)   Coul. recip.
    2.79506e+04    5.80788e+04   -4.30096e+03   -4.96138e+05    2.99330e+03
      Potential    Kinetic En.   Total Energy  Conserved En.    Temperature
   -4.01763e+05    7.15169e+04   -3.30246e+05    4.16961e+07    2.96686e+02
 Pres. DC (bar) Pressure (bar)   Constr. rmsd
   -2.40782e+02   -2.40831e+02    0.00000e+00

           Step           Time
      183690000   367380.00000

   Energies (kJ/mol)
        G96Bond       G96Angle    Proper Dih.  Improper Dih.          LJ-14
    2.28681e+03    3.73753e+03    2.65689e+03    1.01901e+03   -2.42395e+02
     Coulomb-14        LJ (SR)  Disper. corr.   Coulomb (SR)   Coul. recip.
    2.79241e+04    5.68174e+04   -4.31099e+03   -4.95427e+05    3.03745e+03
      Potential    Kinetic En.   Total Energy  Conserved En.    Temperature
   -4.02501e+05    7.19400e+04   -3.30561e+05    4.16978e+07    2.98441e+02
 Pres. DC (bar) Pressure (bar)   Constr. rmsd
   -2.41904e+02   -2.87652e+02    0.00000e+00

           Step           Time
      183695000   367390.00000

   Energies (kJ/mol)
        G96Bond       G96Angle    Proper Dih.  Improper Dih.          LJ-14
    2.33691e+03    3.55428e+03    2.82729e+03    1.11742e+03   -3.47496e+02
     Coulomb-14        LJ (SR)  Disper. corr.   Coulomb (SR)   Coul. recip.
    2.78800e+04    5.98968e+04   -4.38394e+03   -4.99650e+05    2.96180e+03
      Potential    Kinetic En.   Total Energy  Conserved En.    Temperature
   -4.03807e+05    7.21028e+04   -3.31704e+05    4.16990e+07    2.99116e+02
 Pres. DC (bar) Pressure (bar)   Constr. rmsd
   -2.50150e+02    2.65087e+02    0.00000e+00

           Step           Time
      183700000   367400.00000

   Energies (kJ/mol)
        G96Bond       G96Angle    Proper Dih.  Improper Dih.          LJ-14
    2.39255e+03    3.77611e+03    2.82175e+03    1.18212e+03   -2.63529e+02
     Coulomb-14        LJ (SR)  Disper. corr.   Coulomb (SR)   Coul. recip.
    2.79841e+04    5.91326e+04   -4.40147e+03   -4.99418e+05    2.95977e+03
      Potential    Kinetic En.   Total Energy  Conserved En.    Temperature
   -4.03834e+05    7.26524e+04   -3.31182e+05    4.17015e+07    3.01396e+02
 Pres. DC (bar) Pressure (bar)   Constr. rmsd
   -2.52152e+02    3.89553e+02    0.00000e+00

           Step           Time
      183705000   367410.00000

   Energies (kJ/mol)
        G96Bond       G96Angle    Proper Dih.  Improper Dih.          LJ-14
    2.25705e+03    3.69997e+03    2.74537e+03    1.10800e+03   -2.79028e+02
     Coulomb-14        LJ (SR)  Disper. corr.   Coulomb (SR)   Coul. recip.
    2.81205e+04    6.00429e+04   -4.36204e+03   -5.00222e+05    3.00629e+03
      Potential    Kinetic En.   Total Energy  Conserved En.    Temperature
   -4.03883e+05    7.28099e+04   -3.31073e+05    4.17039e+07    3.02049e+02
 Pres. DC (bar) Pressure (bar)   Constr. rmsd
   -2.47660e+02    4.16291e+02    0.00000e+00

           Step           Time
      183710000   367420.00000

   Energies (kJ/mol)
        G96Bond       G96Angle    Proper Dih.  Improper Dih.          LJ-14
    2.14406e+03    3.69092e+03    2.76030e+03    1.10301e+03   -2.10314e+02
     Coulomb-14        LJ (SR)  Disper. corr.   Coulomb (SR)   Coul. recip.
    2.81770e+04    5.81033e+04   -4.30311e+03   -4.96620e+05    3.03321e+03
      Potential    Kinetic En.   Total Energy  Conserved En.    Temperature
   -4.02122e+05    7.25155e+04   -3.29606e+05    4.17044e+07    3.00828e+02
 Pres. DC (bar) Pressure (bar)   Constr. rmsd
   -2.41022e+02    1.42228e+01    0.00000e+00

           Step           Time
      183715000   367430.00000

   Energies (kJ/mol)
        G96Bond       G96Angle    Proper Dih.  Improper Dih.          LJ-14
    2.38718e+03    3.58123e+03    2.71541e+03    1.05598e+03   -2.72406e+02
     Coulomb-14        LJ (SR)  Disper. corr.   Coulomb (SR)   Coul. recip.
    2.79021e+04    5.98004e+04   -4.34892e+03   -4.99963e+05    2.89300e+03
      Potential    Kinetic En.   Total Energy  Conserved En.    Temperature
   -4.04249e+05    7.22748e+04   -3.31974e+05    4.17053e+07    2.99830e+02
 Pres. DC (bar) Pressure (bar)   Constr. rmsd
   -2.46174e+02    2.58583e+00    0.00000e+00

           Step           Time
      183720000   367440.00000

   Energies (kJ/mol)
        G96Bond       G96Angle    Proper Dih.  Improper Dih.          LJ-14
    2.28108e+03    3.78085e+03    2.74066e+03    1.13384e+03   -2.50753e+02
     Coulomb-14        LJ (SR)  Disper. corr.   Coulomb (SR)   Coul. recip.
    2.79315e+04    5.92138e+04   -4.35991e+03   -4.98696e+05    3.00095e+03
      Potential    Kinetic En.   Total Energy  Conserved En.    Temperature
   -4.03224e+05    7.19826e+04   -3.31242e+05    4.17058e+07    2.98618e+02
 Pres. DC (bar) Pressure (bar)   Constr. rmsd
   -2.47419e+02    2.45217e+02    0.00000e+00

           Step           Time
      183725000   367450.00000

   Energies (kJ/mol)
        G96Bond       G96Angle    Proper Dih.  Improper Dih.          LJ-14
    2.31490e+03    3.66424e+03    2.71647e+03    1.09006e+03   -2.66439e+02
     Coulomb-14        LJ (SR)  Disper. corr.   Coulomb (SR)   Coul. recip.
    2.79195e+04    5.86781e+04   -4.33071e+03   -4.99061e+05    3.03043e+03
      Potential    Kinetic En.   Total Energy  Conserved En.    Temperature
   -4.04244e+05    7.24454e+04   -3.31799e+05    4.17068e+07    3.00537e+02
 Pres. DC (bar) Pressure (bar)   Constr. rmsd
   -2.44119e+02   -1.53194e+01    0.00000e+00

           Step           Time
      183730000   367460.00000

   Energies (kJ/mol)
        G96Bond       G96Angle    Proper Dih.  Improper Dih.          LJ-14
    2.29338e+03    3.64953e+03    2.81646e+03    1.17436e+03   -3.39992e+02
     Coulomb-14        LJ (SR)  Disper. corr.   Coulomb (SR)   Coul. recip.
    2.80537e+04    5.68169e+04   -4.29335e+03   -4.95502e+05    3.07226e+03
      Potential    Kinetic En.   Total Energy  Conserved En.    Temperature
   -4.02258e+05    7.19150e+04   -3.30343e+05    4.17079e+07    2.98337e+02
 Pres. DC (bar) Pressure (bar)   Constr. rmsd
   -2.39931e+02   -5.28867e+02    0.00000e+00

           Step           Time
      183735000   367470.00000

   Energies (kJ/mol)
        G96Bond       G96Angle    Proper Dih.  Improper Dih.          LJ-14
    2.20312e+03    3.76712e+03    2.71472e+03    1.08354e+03   -3.27022e+02
     Coulomb-14        LJ (SR)  Disper. corr.   Coulomb (SR)   Coul. recip.
    2.80783e+04    5.82130e+04   -4.30638e+03   -4.98461e+05    2.97777e+03
      Potential    Kinetic En.   Total Energy  Conserved En.    Temperature
   -4.04057e+05    7.17079e+04   -3.32349e+05    4.17093e+07    2.97478e+02
 Pres. DC (bar) Pressure (bar)   Constr. rmsd
   -2.41388e+02   -2.57378e+02    0.00000e+00

           Step           Time
      183740000   367480.00000

   Energies (kJ/mol)
        G96Bond       G96Angle    Proper Dih.  Improper Dih.          LJ-14
    2.41598e+03    3.71521e+03    2.73796e+03    1.07419e+03   -3.93582e+02
     Coulomb-14        LJ (SR)  Disper. corr.   Coulomb (SR)   Coul. recip.
    2.78077e+04    5.86058e+04   -4.31929e+03   -4.98650e+05    3.05150e+03
      Potential    Kinetic En.   Total Energy  Conserved En.    Temperature
   -4.03955e+05    7.26309e+04   -3.31324e+05    4.17096e+07    3.01307e+02
 Pres. DC (bar) Pressure (bar)   Constr. rmsd
   -2.42835e+02   -2.63666e+02    0.00000e+00

           Step           Time
      183745000   367490.00000

   Energies (kJ/mol)
        G96Bond       G96Angle    Proper Dih.  Improper Dih.          LJ-14
    2.27617e+03    3.67667e+03    2.73397e+03    1.10061e+03   -3.07927e+02
     Coulomb-14        LJ (SR)  Disper. corr.   Coulomb (SR)   Coul. recip.
    2.79736e+04    5.86800e+04   -4.31543e+03   -4.97819e+05    3.07187e+03
      Potential    Kinetic En.   Total Energy  Conserved En.    Temperature
   -4.02930e+05    7.25028e+04   -3.30427e+05    4.17100e+07    3.00775e+02
 Pres. DC (bar) Pressure (bar)   Constr. rmsd
   -2.42403e+02    3.44523e+01    0.00000e+00

           Step           Time
      183750000   367500.00000

   Energies (kJ/mol)
        G96Bond       G96Angle    Proper Dih.  Improper Dih.          LJ-14
    2.38340e+03    3.64932e+03    2.79663e+03    1.00598e+03   -3.16494e+02
     Coulomb-14        LJ (SR)  Disper. corr.   Coulomb (SR)   Coul. recip.
    2.80595e+04    5.93150e+04   -4.31485e+03   -4.98349e+05    3.00367e+03
      Potential    Kinetic En.   Total Energy  Conserved En.    Temperature
   -4.02767e+05    7.27450e+04   -3.30022e+05    4.17109e+07    3.01780e+02
 Pres. DC (bar) Pressure (bar)   Constr. rmsd
   -2.42338e+02    2.06864e+02    0.00000e+00

           Step           Time
      183755000   367510.00000

   Energies (kJ/mol)
        G96Bond       G96Angle    Proper Dih.  Improper Dih.          LJ-14
    2.28143e+03    3.73885e+03    2.72159e+03    1.09843e+03   -2.62434e+02
     Coulomb-14        LJ (SR)  Disper. corr.   Coulomb (SR)   Coul. recip.
    2.80092e+04    5.90348e+04   -4.35077e+03   -4.99002e+05    3.02499e+03
      Potential    Kinetic En.   Total Energy  Conserved En.    Temperature
   -4.03706e+05    7.25807e+04   -3.31126e+05    4.17118e+07    3.01098e+02
 Pres. DC (bar) Pressure (bar)   Constr. rmsd
   -2.46384e+02   -5.26152e+01    0.00000e+00

           Step           Time
      183760000   367520.00000

   Energies (kJ/mol)
        G96Bond       G96Angle    Proper Dih.  Improper Dih.          LJ-14
    2.23806e+03    3.72543e+03    2.73174e+03    1.08825e+03   -2.65296e+02
     Coulomb-14        LJ (SR)  Disper. corr.   Coulomb (SR)   Coul. recip.
    2.81267e+04    5.97866e+04   -4.32799e+03   -4.98871e+05    2.91464e+03
      Potential    Kinetic En.   Total Energy  Conserved En.    Temperature
   -4.02853e+05    7.22395e+04   -3.30613e+05    4.17127e+07    2.99683e+02
 Pres. DC (bar) Pressure (bar)   Constr. rmsd
   -2.43813e+02    3.31700e+02    0.00000e+00

           Step           Time
      183765000   367530.00000

   Energies (kJ/mol)
        G96Bond       G96Angle    Proper Dih.  Improper Dih.          LJ-14
    2.34489e+03    3.77894e+03    2.73946e+03    1.15109e+03   -2.60871e+02
     Coulomb-14        LJ (SR)  Disper. corr.   Coulomb (SR)   Coul. recip.
    2.79909e+04    5.82016e+04   -4.33875e+03   -4.97602e+05    3.00925e+03
      Potential    Kinetic En.   Total Energy  Conserved En.    Temperature
   -4.02986e+05    7.20968e+04   -3.30889e+05    4.17143e+07    2.99091e+02
 Pres. DC (bar) Pressure (bar)   Constr. rmsd
   -2.45026e+02   -1.60899e+02    0.00000e+00

           Step           Time
      183770000   367540.00000

   Energies (kJ/mol)
        G96Bond       G96Angle    Proper Dih.  Improper Dih.          LJ-14
    2.43695e+03    3.81742e+03    2.72564e+03    1.08830e+03   -2.80489e+02
     Coulomb-14        LJ (SR)  Disper. corr.   Coulomb (SR)   Coul. recip.
    2.81787e+04    5.83958e+04   -4.29063e+03   -4.97052e+05    3.07164e+03
      Potential    Kinetic En.   Total Energy  Conserved En.    Temperature
   -4.01908e+05    7.23452e+04   -3.29563e+05    4.17155e+07    3.00122e+02
 Pres. DC (bar) Pressure (bar)   Constr. rmsd
   -2.39627e+02   -2.36848e+02    0.00000e+00

           Step           Time
      183775000   367550.00000

   Energies (kJ/mol)
        G96Bond       G96Angle    Proper Dih.  Improper Dih.          LJ-14
    2.16771e+03    3.60028e+03    2.78908e+03    1.05944e+03   -3.01386e+02
     Coulomb-14        LJ (SR)  Disper. corr.   Coulomb (SR)   Coul. recip.
    2.80526e+04    5.97540e+04   -4.37393e+03   -5.00454e+05    2.99512e+03
      Potential    Kinetic En.   Total Energy  Conserved En.    Temperature
   -4.04712e+05    7.17230e+04   -3.32989e+05    4.17162e+07    2.97540e+02
 Pres. DC (bar) Pressure (bar)   Constr. rmsd
   -2.49010e+02    5.40789e+02    0.00000e+00

           Step           Time
      183780000   367560.00000

   Energies (kJ/mol)
        G96Bond       G96Angle    Proper Dih.  Improper Dih.          LJ-14
    2.31392e+03    3.80150e+03    2.75067e+03    1.11345e+03   -3.23093e+02
     Coulomb-14        LJ (SR)  Disper. corr.   Coulomb (SR)   Coul. recip.
    2.81351e+04    5.91606e+04   -4.31841e+03   -4.98870e+05    2.93944e+03
      Potential    Kinetic En.   Total Energy  Conserved En.    Temperature
   -4.03297e+05    7.28806e+04   -3.30416e+05    4.17180e+07    3.02343e+02
 Pres. DC (bar) Pressure (bar)   Constr. rmsd
   -2.42737e+02    4.01379e+01    0.00000e+00

           Step           Time
      183785000   367570.00000

   Energies (kJ/mol)
        G96Bond       G96Angle    Proper Dih.  Improper Dih.          LJ-14
    2.42825e+03    3.56411e+03    2.83873e+03    1.07269e+03   -2.67729e+02
     Coulomb-14        LJ (SR)  Disper. corr.   Coulomb (SR)   Coul. recip.
    2.80810e+04    5.96271e+04   -4.35685e+03   -4.99855e+05    3.00597e+03
      Potential    Kinetic En.   Total Energy  Conserved En.    Temperature
   -4.03862e+05    7.23518e+04   -3.31510e+05    4.17189e+07    3.00149e+02
 Pres. DC (bar) Pressure (bar)   Constr. rmsd
   -2.47071e+02    1.89396e+02    0.00000e+00

           Step           Time
      183790000   367580.00000

   Energies (kJ/mol)
        G96Bond       G96Angle    Proper Dih.  Improper Dih.          LJ-14
    2.25368e+03    3.59882e+03    2.78176e+03    1.10547e+03   -2.12161e+02
     Coulomb-14        LJ (SR)  Disper. corr.   Coulomb (SR)   Coul. recip.
    2.81324e+04    5.79731e+04   -4.33483e+03   -4.97572e+05    2.94108e+03
      Potential    Kinetic En.   Total Energy  Conserved En.    Temperature
   -4.03333e+05    7.26391e+04   -3.30694e+05    4.17192e+07    3.01341e+02
 Pres. DC (bar) Pressure (bar)   Constr. rmsd
   -2.44583e+02   -4.56439e+00    0.00000e+00

           Step           Time
      183795000   367590.00000

   Energies (kJ/mol)
        G96Bond       G96Angle    Proper Dih.  Improper Dih.          LJ-14
    2.33520e+03    3.69881e+03    2.81078e+03    1.02447e+03   -2.71336e+02
     Coulomb-14        LJ (SR)  Disper. corr.   Coulomb (SR)   Coul. recip.
    2.77857e+04    5.92101e+04   -4.30535e+03   -4.98184e+05    3.01880e+03
      Potential    Kinetic En.   Total Energy  Conserved En.    Temperature
   -4.02877e+05    7.24288e+04   -3.30448e+05    4.17201e+07    3.00469e+02
 Pres. DC (bar) Pressure (bar)   Constr. rmsd
   -2.41272e+02    8.84584e+01    0.00000e+00

           Step           Time
      183800000   367600.00000

   Energies (kJ/mol)
        G96Bond       G96Angle    Proper Dih.  Improper Dih.          LJ-14
    2.20758e+03    3.60868e+03    2.73092e+03    1.12092e+03   -2.99321e+02
     Coulomb-14        LJ (SR)  Disper. corr.   Coulomb (SR)   Coul. recip.
    2.82088e+04    6.00763e+04   -4.37679e+03   -5.00637e+05    2.86649e+03
      Potential    Kinetic En.   Total Energy  Conserved En.    Temperature
   -4.04494e+05    7.24961e+04   -3.31998e+05    4.17205e+07    3.00748e+02
 Pres. DC (bar) Pressure (bar)   Constr. rmsd
   -2.49336e+02    3.61024e+02    0.00000e+00

           Step           Time
      183805000   367610.00000

   Energies (kJ/mol)
        G96Bond       G96Angle    Proper Dih.  Improper Dih.          LJ-14
    2.28616e+03    3.75657e+03    2.71815e+03    1.11528e+03   -3.10251e+02
     Coulomb-14        LJ (SR)  Disper. corr.   Coulomb (SR)   Coul. recip.
    2.77956e+04    5.79322e+04   -4.32352e+03   -4.96560e+05    2.99098e+03
      Potential    Kinetic En.   Total Energy  Conserved En.    Temperature
   -4.02599e+05    7.26272e+04   -3.29972e+05    4.17222e+07    3.01292e+02
 Pres. DC (bar) Pressure (bar)   Constr. rmsd
   -2.43310e+02   -1.22133e+02    0.00000e+00

           Step           Time
      183810000   367620.00000

   Energies (kJ/mol)
        G96Bond       G96Angle    Proper Dih.  Improper Dih.          LJ-14
    2.35877e+03    3.72531e+03    2.66405e+03    1.14968e+03   -3.30045e+02
     Coulomb-14        LJ (SR)  Disper. corr.   Coulomb (SR)   Coul. recip.
    2.79439e+04    5.86077e+04   -4.31839e+03   -4.98307e+05    2.99032e+03
      Potential    Kinetic En.   Total Energy  Conserved En.    Temperature
   -4.03516e+05    7.20984e+04   -3.31418e+05    4.17227e+07    2.99098e+02
 Pres. DC (bar) Pressure (bar)   Constr. rmsd
   -2.42734e+02   -8.51687e+01    0.00000e+00

           Step           Time
      183815000   367630.00000

   Energies (kJ/mol)
        G96Bond       G96Angle    Proper Dih.  Improper Dih.          LJ-14
    2.32825e+03    3.67849e+03    2.77411e+03    1.09302e+03   -3.57389e+02
     Coulomb-14        LJ (SR)  Disper. corr.   Coulomb (SR)   Coul. recip.
    2.80949e+04    5.86150e+04   -4.31061e+03   -4.99166e+05    3.06644e+03
      Potential    Kinetic En.   Total Energy  Conserved En.    Temperature
   -4.04184e+05    7.22156e+04   -3.31968e+05    4.17231e+07    2.99584e+02
 Pres. DC (bar) Pressure (bar)   Constr. rmsd
   -2.41862e+02   -4.98270e+02    0.00000e+00

           Step           Time
      183820000   367640.00000

   Energies (kJ/mol)
        G96Bond       G96Angle    Proper Dih.  Improper Dih.          LJ-14
    2.42933e+03    3.64587e+03    2.69868e+03    1.07716e+03   -3.07044e+02
     Coulomb-14        LJ (SR)  Disper. corr.   Coulomb (SR)   Coul. recip.
    2.78822e+04    5.88366e+04   -4.32358e+03   -4.97576e+05    3.02275e+03
      Potential    Kinetic En.   Total Energy  Conserved En.    Temperature
   -4.02614e+05    7.25968e+04   -3.30017e+05    4.17245e+07    3.01165e+02
 Pres. DC (bar) Pressure (bar)   Constr. rmsd
   -2.43318e+02   -1.63861e+02    0.00000e+00

           Step           Time
      183825000   367650.00000

   Energies (kJ/mol)
        G96Bond       G96Angle    Proper Dih.  Improper Dih.          LJ-14
    2.30894e+03    3.67348e+03    2.71629e+03    1.04684e+03   -2.67208e+02
     Coulomb-14        LJ (SR)  Disper. corr.   Coulomb (SR)   Coul. recip.
    2.80719e+04    5.98024e+04   -4.34383e+03   -4.99241e+05    2.94140e+03
      Potential    Kinetic En.   Total Energy  Conserved En.    Temperature
   -4.03291e+05    7.15655e+04   -3.31726e+05    4.17252e+07    2.96887e+02
 Pres. DC (bar) Pressure (bar)   Constr. rmsd
   -2.45599e+02    3.73831e+02    0.00000e+00

           Step           Time
      183830000   367660.00000

   Energies (kJ/mol)
        G96Bond       G96Angle    Proper Dih.  Improper Dih.          LJ-14
    2.21471e+03    3.77421e+03    2.71171e+03    1.08377e+03   -2.99534e+02
     Coulomb-14        LJ (SR)  Disper. corr.   Coulomb (SR)   Coul. recip.
    2.81769e+04    5.94222e+04   -4.34344e+03   -4.99869e+05    3.03106e+03
      Potential    Kinetic En.   Total Energy  Conserved En.    Temperature
   -4.04098e+05    7.14836e+04   -3.32614e+05    4.17263e+07    2.96548e+02
 Pres. DC (bar) Pressure (bar)   Constr. rmsd
   -2.45555e+02    2.75264e+02    0.00000e+00

           Step           Time
      183835000   367670.00000

   Energies (kJ/mol)
        G96Bond       G96Angle    Proper Dih.  Improper Dih.          LJ-14
    2.30891e+03    3.66226e+03    2.69812e+03    1.07899e+03   -3.06597e+02
     Coulomb-14        LJ (SR)  Disper. corr.   Coulomb (SR)   Coul. recip.
    2.80491e+04    5.93885e+04   -4.37711e+03   -4.99326e+05    3.02367e+03
      Potential    Kinetic En.   Total Energy  Conserved En.    Temperature
   -4.03801e+05    7.25428e+04   -3.31258e+05    4.17281e+07    3.00941e+02
 Pres. DC (bar) Pressure (bar)   Constr. rmsd
   -2.49372e+02    1.97128e+02    0.00000e+00

           Step           Time
      183840000   367680.00000

   Energies (kJ/mol)
        G96Bond       G96Angle    Proper Dih.  Improper Dih.          LJ-14
    2.42819e+03    3.74385e+03    2.79957e+03    1.15713e+03   -2.79709e+02
     Coulomb-14        LJ (SR)  Disper. corr.   Coulomb (SR)   Coul. recip.
    2.79994e+04    5.79285e+04   -4.37302e+03   -4.97861e+05    2.99416e+03
      Potential    Kinetic En.   Total Energy  Conserved En.    Temperature
   -4.03463e+05    7.31509e+04   -3.30312e+05    4.17315e+07    3.03464e+02
 Pres. DC (bar) Pressure (bar)   Constr. rmsd
   -2.48907e+02    5.09384e+01    0.00000e+00

           Step           Time
      183845000   367690.00000

   Energies (kJ/mol)
        G96Bond       G96Angle    Proper Dih.  Improper Dih.          LJ-14
    2.26807e+03    3.67253e+03    2.77050e+03    1.11274e+03   -3.60685e+02
     Coulomb-14        LJ (SR)  Disper. corr.   Coulomb (SR)   Coul. recip.
    2.79622e+04    5.97577e+04   -4.35369e+03   -5.00456e+05    2.89670e+03
      Potential    Kinetic En.   Total Energy  Conserved En.    Temperature
   -4.04730e+05    7.22533e+04   -3.32477e+05    4.17321e+07    2.99741e+02
 Pres. DC (bar) Pressure (bar)   Constr. rmsd
   -2.46714e+02    1.36693e+02    0.00000e+00

           Step           Time
      183850000   367700.00000

   Energies (kJ/mol)
        G96Bond       G96Angle    Proper Dih.  Improper Dih.          LJ-14
    2.32935e+03    3.72230e+03    2.79504e+03    1.07161e+03   -2.36806e+02
     Coulomb-14        LJ (SR)  Disper. corr.   Coulomb (SR)   Coul. recip.
    2.81182e+04    5.75951e+04   -4.33125e+03   -4.97576e+05    2.97796e+03
      Potential    Kinetic En.   Total Energy  Conserved En.    Temperature
   -4.03534e+05    7.18181e+04   -3.31716e+05    4.17337e+07    2.97935e+02
 Pres. DC (bar) Pressure (bar)   Constr. rmsd
   -2.44180e+02   -2.10625e+02    0.00000e+00

           Step           Time
      183855000   367710.00000

   Energies (kJ/mol)
        G96Bond       G96Angle    Proper Dih.  Improper Dih.          LJ-14
    2.29583e+03    3.73291e+03    2.77373e+03    1.04449e+03   -3.27039e+02
     Coulomb-14        LJ (SR)  Disper. corr.   Coulomb (SR)   Coul. recip.
    2.79874e+04    5.89392e+04   -4.33032e+03   -4.98055e+05    2.95560e+03
      Potential    Kinetic En.   Total Energy  Conserved En.    Temperature
   -4.02983e+05    7.30743e+04   -3.29908e+05    4.17346e+07    3.03146e+02
 Pres. DC (bar) Pressure (bar)   Constr. rmsd
   -2.44076e+02    1.34953e+02    0.00000e+00

           Step           Time
      183860000   367720.00000

   Energies (kJ/mol)
        G96Bond       G96Angle    Proper Dih.  Improper Dih.          LJ-14
    2.34430e+03    3.73216e+03    2.74405e+03    1.19454e+03   -2.93099e+02
     Coulomb-14        LJ (SR)  Disper. corr.   Coulomb (SR)   Coul. recip.
    2.83257e+04    6.03941e+04   -4.39859e+03   -5.00660e+05    2.98413e+03
      Potential    Kinetic En.   Total Energy  Conserved En.    Temperature
   -4.03633e+05    7.21199e+04   -3.31513e+05    4.17353e+07    2.99187e+02
 Pres. DC (bar) Pressure (bar)   Constr. rmsd
   -2.51823e+02    6.13984e+02    0.00000e+00

           Step           Time
      183865000   367730.00000

   Energies (kJ/mol)
        G96Bond       G96Angle    Proper Dih.  Improper Dih.          LJ-14
    2.33465e+03    3.84917e+03    2.79904e+03    9.94406e+02   -3.51215e+02
     Coulomb-14        LJ (SR)  Disper. corr.   Coulomb (SR)   Coul. recip.
    2.77248e+04    5.89074e+04   -4.31705e+03   -4.98077e+05    3.00259e+03
      Potential    Kinetic En.   Total Energy  Conserved En.    Temperature
   -4.03133e+05    7.21950e+04   -3.30938e+05    4.17376e+07    2.99498e+02
 Pres. DC (bar) Pressure (bar)   Constr. rmsd
   -2.42584e+02   -2.25371e+02    0.00000e+00

           Step           Time
      183870000   367740.00000

   Energies (kJ/mol)
        G96Bond       G96Angle    Proper Dih.  Improper Dih.          LJ-14
    2.43582e+03    3.81839e+03    2.74939e+03    1.03343e+03   -2.98422e+02
     Coulomb-14        LJ (SR)  Disper. corr.   Coulomb (SR)   Coul. recip.
    2.79944e+04    5.97358e+04   -4.30176e+03   -4.98867e+05    3.06792e+03
      Potential    Kinetic En.   Total Energy  Conserved En.    Temperature
   -4.02632e+05    7.25488e+04   -3.30084e+05    4.17381e+07    3.00966e+02
 Pres. DC (bar) Pressure (bar)   Constr. rmsd
   -2.40871e+02   -1.14917e+02    0.00000e+00

           Step           Time
      183875000   367750.00000

   Energies (kJ/mol)
        G96Bond       G96Angle    Proper Dih.  Improper Dih.          LJ-14
    2.28793e+03    3.69372e+03    2.74163e+03    1.04441e+03   -3.02237e+02
     Coulomb-14        LJ (SR)  Disper. corr.   Coulomb (SR)   Coul. recip.
    2.79334e+04    5.77491e+04   -4.32147e+03   -4.96656e+05    2.96162e+03
      Potential    Kinetic En.   Total Energy  Conserved En.    Temperature
   -4.02868e+05    7.19845e+04   -3.30883e+05    4.17390e+07    2.98625e+02
 Pres. DC (bar) Pressure (bar)   Constr. rmsd
   -2.43081e+02   -1.16352e+02    0.00000e+00

           Step           Time
      183880000   367760.00000

   Energies (kJ/mol)
        G96Bond       G96Angle    Proper Dih.  Improper Dih.          LJ-14
    2.36098e+03    3.62245e+03    2.74761e+03    1.10963e+03   -2.80645e+02
     Coulomb-14        LJ (SR)  Disper. corr.   Coulomb (SR)   Coul. recip.
    2.80219e+04    6.07488e+04   -4.35348e+03   -5.01111e+05    3.01209e+03
      Potential    Kinetic En.   Total Energy  Conserved En.    Temperature
   -4.04122e+05    7.24753e+04   -3.31647e+05    4.17412e+07    3.00661e+02
 Pres. DC (bar) Pressure (bar)   Constr. rmsd
   -2.46691e+02    2.95939e+02    0.00000e+00

           Step           Time
      183885000   367770.00000

   Energies (kJ/mol)
        G96Bond       G96Angle    Proper Dih.  Improper Dih.          LJ-14
    2.47156e+03    3.60723e+03    2.73689e+03    1.03574e+03   -3.40329e+02
     Coulomb-14        LJ (SR)  Disper. corr.   Coulomb (SR)   Coul. recip.
    2.80132e+04    5.80008e+04   -4.32718e+03   -4.96677e+05    3.02049e+03
      Potential    Kinetic En.   Total Energy  Conserved En.    Temperature
   -4.02459e+05    7.22470e+04   -3.30212e+05    4.17419e+07    2.99715e+02
 Pres. DC (bar) Pressure (bar)   Constr. rmsd
   -2.43722e+02   -2.20734e+02    0.00000e+00

           Step           Time
      183890000   367780.00000

   Energies (kJ/mol)
        G96Bond       G96Angle    Proper Dih.  Improper Dih.          LJ-14
    2.19927e+03    3.76786e+03    2.73672e+03    1.14334e+03   -4.13214e+02
     Coulomb-14        LJ (SR)  Disper. corr.   Coulomb (SR)   Coul. recip.
    2.77635e+04    5.93490e+04   -4.31846e+03   -4.98170e+05    2.98413e+03
      Potential    Kinetic En.   Total Energy  Conserved En.    Temperature
   -4.02958e+05    7.23795e+04   -3.30578e+05    4.17420e+07    3.00264e+02
 Pres. DC (bar) Pressure (bar)   Constr. rmsd
   -2.42743e+02    5.11503e+01    0.00000e+00

           Step           Time
      183895000   367790.00000

   Energies (kJ/mol)
        G96Bond       G96Angle    Proper Dih.  Improper Dih.          LJ-14
    2.20933e+03    3.84710e+03    2.76054e+03    1.06484e+03   -2.40697e+02
     Coulomb-14        LJ (SR)  Disper. corr.   Coulomb (SR)   Coul. recip.
    2.80205e+04    5.85919e+04   -4.37264e+03   -4.98397e+05    2.85836e+03
      Potential    Kinetic En.   Total Energy  Conserved En.    Temperature
   -4.03658e+05    7.21236e+04   -3.31534e+05    4.17426e+07    2.99202e+02
 Pres. DC (bar) Pressure (bar)   Constr. rmsd
   -2.48863e+02    1.13640e+02    0.00000e+00

           Step           Time
      183900000   367800.00000

   Energies (kJ/mol)
        G96Bond       G96Angle    Proper Dih.  Improper Dih.          LJ-14
    2.53385e+03    3.59300e+03    2.82388e+03    1.04276e+03   -3.37709e+02
     Coulomb-14        LJ (SR)  Disper. corr.   Coulomb (SR)   Coul. recip.
    2.79319e+04    5.95131e+04   -4.34249e+03   -4.99136e+05    3.03891e+03
      Potential    Kinetic En.   Total Energy  Conserved En.    Temperature
   -4.03339e+05    7.30696e+04   -3.30270e+05    4.17429e+07    3.03127e+02
 Pres. DC (bar) Pressure (bar)   Constr. rmsd
   -2.45447e+02   -1.79964e+01    0.00000e+00

           Step           Time
      183905000   367810.00000

   Energies (kJ/mol)
        G96Bond       G96Angle    Proper Dih.  Improper Dih.          LJ-14
    2.39423e+03    3.69509e+03    2.77638e+03    1.13012e+03   -3.43282e+02
     Coulomb-14        LJ (SR)  Disper. corr.   Coulomb (SR)   Coul. recip.
    2.79113e+04    6.02932e+04   -4.38395e+03   -5.01555e+05    2.92985e+03
      Potential    Kinetic En.   Total Energy  Conserved En.    Temperature
   -4.05152e+05    7.34669e+04   -3.31685e+05    4.17444e+07    3.04775e+02
 Pres. DC (bar) Pressure (bar)   Constr. rmsd
   -2.50151e+02    3.84246e+02    0.00000e+00

           Step           Time
      183910000   367820.00000

   Energies (kJ/mol)
        G96Bond       G96Angle    Proper Dih.  Improper Dih.          LJ-14
    2.44573e+03    3.56347e+03    2.77377e+03    1.13388e+03   -2.67050e+02
     Coulomb-14        LJ (SR)  Disper. corr.   Coulomb (SR)   Coul. recip.
    2.80203e+04    5.67231e+04   -4.26578e+03   -4.93533e+05    3.00804e+03
      Potential    Kinetic En.   Total Energy  Conserved En.    Temperature
   -4.00397e+05    7.26301e+04   -3.27767e+05    4.17459e+07    3.01303e+02
 Pres. DC (bar) Pressure (bar)   Constr. rmsd
   -2.36863e+02   -4.34613e+02    0.00000e+00

           Step           Time
      183915000   367830.00000

   Energies (kJ/mol)
        G96Bond       G96Angle    Proper Dih.  Improper Dih.          LJ-14
    2.23015e+03    3.70849e+03    2.85718e+03    1.02739e+03   -3.42373e+02
     Coulomb-14        LJ (SR)  Disper. corr.   Coulomb (SR)   Coul. recip.
    2.79827e+04    5.88816e+04   -4.34892e+03   -4.98548e+05    3.00878e+03
      Potential    Kinetic En.   Total Energy  Conserved En.    Temperature
   -4.03543e+05    7.24893e+04   -3.31054e+05    4.17465e+07    3.00720e+02
 Pres. DC (bar) Pressure (bar)   Constr. rmsd
   -2.46175e+02    9.10261e+01    0.00000e+00

           Step           Time
      183920000   367840.00000

   Energies (kJ/mol)
        G96Bond       G96Angle    Proper Dih.  Improper Dih.          LJ-14
    2.28090e+03    3.86166e+03    2.78400e+03    1.06064e+03   -2.23277e+02
     Coulomb-14        LJ (SR)  Disper. corr.   Coulomb (SR)   Coul. recip.
    2.79525e+04    5.71451e+04   -4.29774e+03   -4.96795e+05    3.05448e+03
      Potential    Kinetic En.   Total Energy  Conserved En.    Temperature
   -4.03177e+05    7.23389e+04   -3.30838e+05    4.17480e+07    3.00096e+02
 Pres. DC (bar) Pressure (bar)   Constr. rmsd
   -2.40422e+02   -3.92373e+02    0.00000e+00

           Step           Time
      183925000   367850.00000

   Energies (kJ/mol)
        G96Bond       G96Angle    Proper Dih.  Improper Dih.          LJ-14
    2.31964e+03    3.58913e+03    2.75343e+03    1.06402e+03   -2.91469e+02
     Coulomb-14        LJ (SR)  Disper. corr.   Coulomb (SR)   Coul. recip.
    2.78861e+04    5.80576e+04   -4.34513e+03   -4.97882e+05    3.00631e+03
      Potential    Kinetic En.   Total Energy  Conserved En.    Temperature
   -4.03842e+05    7.19178e+04   -3.31924e+05    4.17486e+07    2.98349e+02
 Pres. DC (bar) Pressure (bar)   Constr. rmsd
   -2.45746e+02   -3.01083e+02    0.00000e+00

           Step           Time
      183930000   367860.00000

   Energies (kJ/mol)
        G96Bond       G96Angle    Proper Dih.  Improper Dih.          LJ-14
    2.22921e+03    3.59155e+03    2.72736e+03    1.05087e+03   -2.93816e+02
     Coulomb-14        LJ (SR)  Disper. corr.   Coulomb (SR)   Coul. recip.
    2.79628e+04    5.88947e+04   -4.29514e+03   -4.98914e+05    3.00732e+03
      Potential    Kinetic En.   Total Energy  Conserved En.    Temperature
   -4.04039e+05    7.20749e+04   -3.31964e+05    4.17496e+07    2.99000e+02
 Pres. DC (bar) Pressure (bar)   Constr. rmsd
   -2.40131e+02   -3.99508e+02    0.00000e+00

           Step           Time
      183935000   367870.00000

   Energies (kJ/mol)
        G96Bond       G96Angle    Proper Dih.  Improper Dih.          LJ-14
    2.30775e+03    3.71990e+03    2.79882e+03    1.14676e+03   -3.87115e+02
     Coulomb-14        LJ (SR)  Disper. corr.   Coulomb (SR)   Coul. recip.
    2.79033e+04    5.92793e+04   -4.39601e+03   -4.99734e+05    2.95568e+03
      Potential    Kinetic En.   Total Energy  Conserved En.    Temperature
   -4.04405e+05    7.18613e+04   -3.32544e+05    4.17502e+07    2.98114e+02
 Pres. DC (bar) Pressure (bar)   Constr. rmsd
   -2.51528e+02    2.53919e+02    0.00000e+00

           Step           Time
      183940000   367880.00000

   Energies (kJ/mol)
        G96Bond       G96Angle    Proper Dih.  Improper Dih.          LJ-14
    2.39577e+03    3.65110e+03    2.69462e+03    1.00480e+03   -3.63305e+02
     Coulomb-14        LJ (SR)  Disper. corr.   Coulomb (SR)   Coul. recip.
    2.79774e+04    5.75980e+04   -4.31137e+03   -4.97144e+05    3.05614e+03
      Potential    Kinetic En.   Total Energy  Conserved En.    Temperature
   -4.03440e+05    7.18068e+04   -3.31634e+05    4.17518e+07    2.97888e+02
 Pres. DC (bar) Pressure (bar)   Constr. rmsd
   -2.41947e+02   -5.49460e+02    0.00000e+00

           Step           Time
      183945000   367890.00000

   Energies (kJ/mol)
        G96Bond       G96Angle    Proper Dih.  Improper Dih.          LJ-14
    2.32499e+03    3.72440e+03    2.67783e+03    1.10031e+03   -2.45378e+02
     Coulomb-14        LJ (SR)  Disper. corr.   Coulomb (SR)   Coul. recip.
    2.80150e+04    5.84604e+04   -4.32683e+03   -4.98358e+05    2.96758e+03
      Potential    Kinetic En.   Total Energy  Conserved En.    Temperature
   -4.03659e+05    7.27879e+04   -3.30871e+05    4.17524e+07    3.01958e+02
 Pres. DC (bar) Pressure (bar)   Constr. rmsd
   -2.43683e+02   -1.88221e+01    0.00000e+00

           Step           Time
      183950000   367900.00000

   Energies (kJ/mol)
        G96Bond       G96Angle    Proper Dih.  Improper Dih.          LJ-14
    2.17258e+03    3.59093e+03    2.81555e+03    1.08065e+03   -2.95611e+02
     Coulomb-14        LJ (SR)  Disper. corr.   Coulomb (SR)   Coul. recip.
    2.77855e+04    5.98544e+04   -4.36924e+03   -4.99747e+05    3.02910e+03
      Potential    Kinetic En.   Total Energy  Conserved En.    Temperature
   -4.04083e+05    7.21757e+04   -3.31907e+05    4.17534e+07    2.99418e+02
 Pres. DC (bar) Pressure (bar)   Constr. rmsd
   -2.48477e+02    4.75543e+02    0.00000e+00

           Step           Time
      183955000   367910.00000

   Energies (kJ/mol)
        G96Bond       G96Angle    Proper Dih.  Improper Dih.          LJ-14
    2.36192e+03    3.80165e+03    2.75284e+03    1.11189e+03   -2.67054e+02
     Coulomb-14        LJ (SR)  Disper. corr.   Coulomb (SR)   Coul. recip.
    2.78209e+04    5.97677e+04   -4.33909e+03   -4.99291e+05    3.02629e+03
      Potential    Kinetic En.   Total Energy  Conserved En.    Temperature
   -4.03254e+05    7.29433e+04   -3.30310e+05    4.17543e+07    3.02603e+02
 Pres. DC (bar) Pressure (bar)   Constr. rmsd
   -2.45064e+02    9.53779e+01    0.00000e+00

           Step           Time
      183960000   367920.00000

   Energies (kJ/mol)
        G96Bond       G96Angle    Proper Dih.  Improper Dih.          LJ-14
    2.35085e+03    3.84986e+03    2.71845e+03    1.08570e+03   -3.08813e+02
     Coulomb-14        LJ (SR)  Disper. corr.   Coulomb (SR)   Coul. recip.
    2.79290e+04    5.71345e+04   -4.28490e+03   -4.96261e+05    3.03719e+03
      Potential    Kinetic En.   Total Energy  Conserved En.    Temperature
   -4.02749e+05    7.23933e+04   -3.30355e+05    4.17550e+07    3.00321e+02
 Pres. DC (bar) Pressure (bar)   Constr. rmsd
   -2.38989e+02   -4.28633e+02    0.00000e+00

           Step           Time
      183965000   367930.00000

   Energies (kJ/mol)
        G96Bond       G96Angle    Proper Dih.  Improper Dih.          LJ-14
    2.27874e+03    3.74898e+03    2.72523e+03    1.14524e+03   -3.86466e+02
     Coulomb-14        LJ (SR)  Disper. corr.   Coulomb (SR)   Coul. recip.
    2.77925e+04    5.93224e+04   -4.33447e+03   -4.98801e+05    3.00058e+03
      Potential    Kinetic En.   Total Energy  Conserved En.    Temperature
   -4.03508e+05    7.24558e+04   -3.31052e+05    4.17559e+07    3.00580e+02
 Pres. DC (bar) Pressure (bar)   Constr. rmsd
   -2.44543e+02   -5.97276e+01    0.00000e+00

           Step           Time
      183970000   367940.00000

   Energies (kJ/mol)
        G96Bond       G96Angle    Proper Dih.  Improper Dih.          LJ-14
    2.52440e+03    3.81775e+03    2.71334e+03    1.14411e+03   -3.53348e+02
     Coulomb-14        LJ (SR)  Disper. corr.   Coulomb (SR)   Coul. recip.
    2.78623e+04    5.76251e+04   -4.30758e+03   -4.95312e+05    3.07649e+03
      Potential    Kinetic En.   Total Energy  Conserved En.    Temperature
   -4.01210e+05    7.27435e+04   -3.28466e+05    4.17564e+07    3.01774e+02
 Pres. DC (bar) Pressure (bar)   Constr. rmsd
   -2.41522e+02   -2.93921e+02    0.00000e+00

           Step           Time
      183975000   367950.00000

   Energies (kJ/mol)
        G96Bond       G96Angle    Proper Dih.  Improper Dih.          LJ-14
    2.48548e+03    3.78356e+03    2.78526e+03    1.00583e+03   -3.58077e+02
     Coulomb-14        LJ (SR)  Disper. corr.   Coulomb (SR)   Coul. recip.
    2.78262e+04    5.99069e+04   -4.33180e+03   -4.98691e+05    3.06962e+03
      Potential    Kinetic En.   Total Energy  Conserved En.    Temperature
   -4.02518e+05    7.24833e+04   -3.30035e+05    4.17573e+07    3.00695e+02
 Pres. DC (bar) Pressure (bar)   Constr. rmsd
   -2.44243e+02   -5.11508e+01    0.00000e+00

           Step           Time
      183980000   367960.00000

   Energies (kJ/mol)
        G96Bond       G96Angle    Proper Dih.  Improper Dih.          LJ-14
    2.35236e+03    3.71177e+03    2.81341e+03    1.06321e+03   -3.70028e+02
     Coulomb-14        LJ (SR)  Disper. corr.   Coulomb (SR)   Coul. recip.
    2.78923e+04    5.64876e+04   -4.26014e+03   -4.94307e+05    3.17219e+03
      Potential    Kinetic En.   Total Energy  Conserved En.    Temperature
   -4.01445e+05    7.23091e+04   -3.29135e+05    4.17589e+07    2.99972e+02
 Pres. DC (bar) Pressure (bar)   Constr. rmsd
   -2.36239e+02   -6.92232e+02    0.00000e+00

           Step           Time
      183985000   367970.00000

   Energies (kJ/mol)
        G96Bond       G96Angle    Proper Dih.  Improper Dih.          LJ-14
    2.25211e+03    3.80549e+03    2.73820e+03    1.04641e+03   -2.67639e+02
     Coulomb-14        LJ (SR)  Disper. corr.   Coulomb (SR)   Coul. recip.
    2.80905e+04    5.86177e+04   -4.29956e+03   -4.97726e+05    3.08227e+03
      Potential    Kinetic En.   Total Energy  Conserved En.    Temperature
   -4.02660e+05    7.25025e+04   -3.30158e+05    4.17600e+07    3.00774e+02
 Pres. DC (bar) Pressure (bar)   Constr. rmsd
   -2.40625e+02   -7.63631e+01    0.00000e+00

           Step           Time
      183990000   367980.00000

   Energies (kJ/mol)
        G96Bond       G96Angle    Proper Dih.  Improper Dih.          LJ-14
    2.40536e+03    3.63423e+03    2.75457e+03    1.12024e+03   -2.45309e+02
     Coulomb-14        LJ (SR)  Disper. corr.   Coulomb (SR)   Coul. recip.
    2.79794e+04    5.90328e+04   -4.36574e+03   -4.99039e+05    2.98412e+03
      Potential    Kinetic En.   Total Energy  Conserved En.    Temperature
   -4.03739e+05    7.21615e+04   -3.31577e+05    4.17611e+07    2.99359e+02
 Pres. DC (bar) Pressure (bar)   Constr. rmsd
   -2.48079e+02    2.58629e+02    0.00000e+00

           Step           Time
      183995000   367990.00000

   Energies (kJ/mol)
        G96Bond       G96Angle    Proper Dih.  Improper Dih.          LJ-14
    2.30949e+03    3.67506e+03    2.79382e+03    1.08171e+03   -2.79069e+02
     Coulomb-14        LJ (SR)  Disper. corr.   Coulomb (SR)   Coul. recip.
    2.81176e+04    5.81423e+04   -4.30919e+03   -4.97766e+05    3.03194e+03
      Potential    Kinetic En.   Total Energy  Conserved En.    Temperature
   -4.03202e+05    7.28816e+04   -3.30320e+05    4.17618e+07    3.02347e+02
 Pres. DC (bar) Pressure (bar)   Constr. rmsd
   -2.41703e+02   -1.22258e+02    0.00000e+00

           Step           Time
      184000000   368000.00000

   Energies (kJ/mol)
        G96Bond       G96Angle    Proper Dih.  Improper Dih.          LJ-14
    2.25684e+03    3.84861e+03    2.75128e+03    1.01921e+03   -3.13738e+02
     Coulomb-14        LJ (SR)  Disper. corr.   Coulomb (SR)   Coul. recip.
    2.79784e+04    5.88910e+04   -4.37585e+03   -4.98990e+05    2.94370e+03
      Potential    Kinetic En.   Total Energy  Conserved En.    Temperature
   -4.03991e+05    7.22828e+04   -3.31708e+05    4.17621e+07    2.99863e+02
 Pres. DC (bar) Pressure (bar)   Constr. rmsd
   -2.49228e+02    2.13979e+02    0.00000e+00

           Step           Time
      184005000   368010.00000

   Energies (kJ/mol)
        G96Bond       G96Angle    Proper Dih.  Improper Dih.          LJ-14
    2.25532e+03    3.67305e+03    2.62004e+03    1.05704e+03   -3.39014e+02
     Coulomb-14        LJ (SR)  Disper. corr.   Coulomb (SR)   Coul. recip.
    2.81443e+04    5.68885e+04   -4.31365e+03   -4.95416e+05    3.13521e+03
      Potential    Kinetic En.   Total Energy  Conserved En.    Temperature
   -4.02295e+05    7.18572e+04   -3.30438e+05    4.17624e+07    2.98097e+02
 Pres. DC (bar) Pressure (bar)   Constr. rmsd
   -2.42202e+02   -3.10054e+02    0.00000e+00

           Step           Time
      184010000   368020.00000

   Energies (kJ/mol)
        G96Bond       G96Angle    Proper Dih.  Improper Dih.          LJ-14
    2.38660e+03    3.52390e+03    2.77598e+03    1.05781e+03   -2.55632e+02
     Coulomb-14        LJ (SR)  Disper. corr.   Coulomb (SR)   Coul. recip.
    2.81498e+04    5.78729e+04   -4.33274e+03   -4.96012e+05    3.03866e+03
      Potential    Kinetic En.   Total Energy  Conserved En.    Temperature
   -4.01795e+05    7.19676e+04   -3.29828e+05    4.17629e+07    2.98555e+02
 Pres. DC (bar) Pressure (bar)   Constr. rmsd
   -2.44348e+02   -1.62632e+02    0.00000e+00

           Step           Time
      184015000   368030.00000

   Energies (kJ/mol)
        G96Bond       G96Angle    Proper Dih.  Improper Dih.          LJ-14
    2.32178e+03    3.66131e+03    2.73806e+03    1.02603e+03   -2.53741e+02
     Coulomb-14        LJ (SR)  Disper. corr.   Coulomb (SR)   Coul. recip.
    2.81827e+04    5.94867e+04   -4.34948e+03   -4.99103e+05    2.98647e+03
      Potential    Kinetic En.   Total Energy  Conserved En.    Temperature
   -4.03303e+05    7.13789e+04   -3.31925e+05    4.17633e+07    2.96113e+02
 Pres. DC (bar) Pressure (bar)   Constr. rmsd
   -2.46237e+02    1.73346e+02    0.00000e+00

           Step           Time
      184020000   368040.00000

   Energies (kJ/mol)
        G96Bond       G96Angle    Proper Dih.  Improper Dih.          LJ-14
    2.33758e+03    3.61023e+03    2.70422e+03    1.06816e+03   -2.84714e+02
     Coulomb-14        LJ (SR)  Disper. corr.   Coulomb (SR)   Coul. recip.
    2.79219e+04    5.83827e+04   -4.29242e+03   -4.97015e+05    3.04205e+03
      Potential    Kinetic En.   Total Energy  Conserved En.    Temperature
   -4.02526e+05    7.19051e+04   -3.30620e+05    4.17644e+07    2.98296e+02
 Pres. DC (bar) Pressure (bar)   Constr. rmsd
   -2.39827e+02   -4.25409e+01    0.00000e+00

           Step           Time
      184025000   368050.00000

   Energies (kJ/mol)
        G96Bond       G96Angle    Proper Dih.  Improper Dih.          LJ-14
    2.33031e+03    3.77212e+03    2.81910e+03    1.17452e+03   -3.28053e+02
     Coulomb-14        LJ (SR)  Disper. corr.   Coulomb (SR)   Coul. recip.
    2.80558e+04    5.87168e+04   -4.31099e+03   -4.97170e+05    3.05712e+03
      Potential    Kinetic En.   Total Energy  Conserved En.    Temperature
   -4.01883e+05    7.19316e+04   -3.29951e+05    4.17653e+07    2.98406e+02
 Pres. DC (bar) Pressure (bar)   Constr. rmsd
   -2.41904e+02    2.61334e+01    0.00000e+00

           Step           Time
      184030000   368060.00000

   Energies (kJ/mol)
        G96Bond       G96Angle    Proper Dih.  Improper Dih.          LJ-14
    2.37092e+03    3.70506e+03    2.74180e+03    1.18827e+03   -2.60079e+02
     Coulomb-14        LJ (SR)  Disper. corr.   Coulomb (SR)   Coul. recip.
    2.80017e+04    5.80355e+04   -4.31681e+03   -4.96996e+05    2.94649e+03
      Potential    Kinetic En.   Total Energy  Conserved En.    Temperature
   -4.02584e+05    7.23904e+04   -3.30193e+05    4.17660e+07    3.00309e+02
 Pres. DC (bar) Pressure (bar)   Constr. rmsd
   -2.42557e+02   -2.40130e+02    0.00000e+00

           Step           Time
      184035000   368070.00000

   Energies (kJ/mol)
        G96Bond       G96Angle    Proper Dih.  Improper Dih.          LJ-14
    2.41381e+03    3.66294e+03    2.81945e+03    1.11837e+03   -2.32274e+02
     Coulomb-14        LJ (SR)  Disper. corr.   Coulomb (SR)   Coul. recip.
    2.80088e+04    5.90870e+04   -4.38060e+03   -5.00589e+05    2.98663e+03
      Potential    Kinetic En.   Total Energy  Conserved En.    Temperature
   -4.05104e+05    7.29405e+04   -3.32164e+05    4.17669e+07    3.02591e+02
 Pres. DC (bar) Pressure (bar)   Constr. rmsd
   -2.49769e+02    1.55379e+02    0.00000e+00

           Step           Time
      184040000   368080.00000

   Energies (kJ/mol)
        G96Bond       G96Angle    Proper Dih.  Improper Dih.          LJ-14
    2.30850e+03    3.75854e+03    2.90448e+03    1.10399e+03   -3.15072e+02
     Coulomb-14        LJ (SR)  Disper. corr.   Coulomb (SR)   Coul. recip.
    2.80304e+04    5.87911e+04   -4.32450e+03   -4.98050e+05    3.07299e+03
      Potential    Kinetic En.   Total Energy  Conserved En.    Temperature
   -4.02720e+05    7.23302e+04   -3.30390e+05    4.17680e+07    3.00059e+02
 Pres. DC (bar) Pressure (bar)   Constr. rmsd
   -2.43421e+02    9.26940e+01    0.00000e+00

           Step           Time
      184045000   368090.00000

   Energies (kJ/mol)
        G96Bond       G96Angle    Proper Dih.  Improper Dih.          LJ-14
    2.17998e+03    3.76588e+03    2.92904e+03    1.02917e+03   -3.50299e+02
     Coulomb-14        LJ (SR)  Disper. corr.   Coulomb (SR)   Coul. recip.
    2.79205e+04    5.94763e+04   -4.38345e+03   -5.00156e+05    3.06565e+03
      Potential    Kinetic En.   Total Energy  Conserved En.    Temperature
   -4.04523e+05    7.17613e+04   -3.32762e+05    4.17686e+07    2.97699e+02
 Pres. DC (bar) Pressure (bar)   Constr. rmsd
   -2.50095e+02    2.32502e+02    0.00000e+00

           Step           Time
      184050000   368100.00000

   Energies (kJ/mol)
        G96Bond       G96Angle    Proper Dih.  Improper Dih.          LJ-14
    2.39967e+03    3.63229e+03    2.89207e+03    1.10030e+03   -2.63268e+02
     Coulomb-14        LJ (SR)  Disper. corr.   Coulomb (SR)   Coul. recip.
    2.79197e+04    5.83938e+04   -4.32356e+03   -4.98111e+05    3.08526e+03
      Potential    Kinetic En.   Total Energy  Conserved En.    Temperature
   -4.03275e+05    7.29064e+04   -3.30368e+05    4.17700e+07    3.02450e+02
 Pres. DC (bar) Pressure (bar)   Constr. rmsd
   -2.43315e+02   -2.90269e+02    0.00000e+00

           Step           Time
      184055000   368110.00000

   Energies (kJ/mol)
        G96Bond       G96Angle    Proper Dih.  Improper Dih.          LJ-14
    2.34296e+03    3.59289e+03    2.83774e+03    1.12789e+03   -3.18922e+02
     Coulomb-14        LJ (SR)  Disper. corr.   Coulomb (SR)   Coul. recip.
    2.80277e+04    6.10852e+04   -4.36050e+03   -5.01513e+05    2.89008e+03
      Potential    Kinetic En.   Total Energy  Conserved En.    Temperature
   -4.04288e+05    7.28917e+04   -3.31396e+05    4.17706e+07    3.02389e+02
 Pres. DC (bar) Pressure (bar)   Constr. rmsd
   -2.47486e+02    4.77009e+02    0.00000e+00

           Step           Time
      184060000   368120.00000

   Energies (kJ/mol)
        G96Bond       G96Angle    Proper Dih.  Improper Dih.          LJ-14
    2.41913e+03    3.46950e+03    2.64082e+03    1.11939e+03   -2.56607e+02
     Coulomb-14        LJ (SR)  Disper. corr.   Coulomb (SR)   Coul. recip.
    2.79535e+04    5.88370e+04   -4.30583e+03   -4.97941e+05    3.01770e+03
      Potential    Kinetic En.   Total Energy  Conserved En.    Temperature
   -4.03046e+05    7.16057e+04   -3.31441e+05    4.17716e+07    2.97054e+02
 Pres. DC (bar) Pressure (bar)   Constr. rmsd
   -2.41327e+02   -1.38148e+01    0.00000e+00

           Step           Time
      184065000   368130.00000

   Energies (kJ/mol)
        G96Bond       G96Angle    Proper Dih.  Improper Dih.          LJ-14
    2.43694e+03    3.74422e+03    2.68335e+03    1.12989e+03   -2.72681e+02
     Coulomb-14        LJ (SR)  Disper. corr.   Coulomb (SR)   Coul. recip.
    2.78605e+04    5.75704e+04   -4.31262e+03   -4.96229e+05    3.05575e+03
      Potential    Kinetic En.   Total Energy  Conserved En.    Temperature
   -4.02333e+05    7.25350e+04   -3.29798e+05    4.17727e+07    3.00909e+02
 Pres. DC (bar) Pressure (bar)   Constr. rmsd
   -2.42087e+02   -3.41527e+02    0.00000e+00

           Step           Time
      184070000   368140.00000

   Energies (kJ/mol)
        G96Bond       G96Angle    Proper Dih.  Improper Dih.          LJ-14
    2.29428e+03    3.68192e+03    2.77599e+03    1.11491e+03   -3.91127e+02
     Coulomb-14        LJ (SR)  Disper. corr.   Coulomb (SR)   Coul. recip.
    2.77780e+04    6.02999e+04   -4.33658e+03   -5.00249e+05    2.98560e+03
      Potential    Kinetic En.   Total Energy  Conserved En.    Temperature
   -4.04046e+05    7.24418e+04   -3.31604e+05    4.17733e+07    3.00522e+02
 Pres. DC (bar) Pressure (bar)   Constr. rmsd
   -2.44781e+02    1.45230e+02    0.00000e+00

           Step           Time
      184075000   368150.00000

   Energies (kJ/mol)
        G96Bond       G96Angle    Proper Dih.  Improper Dih.          LJ-14
    2.30762e+03    3.61061e+03    2.83582e+03    1.08225e+03   -3.21166e+02
     Coulomb-14        LJ (SR)  Disper. corr.   Coulomb (SR)   Coul. recip.
    2.80186e+04    5.83961e+04   -4.34611e+03   -4.98080e+05    2.95695e+03
      Potential    Kinetic En.   Total Energy  Conserved En.    Temperature
   -4.03539e+05    7.23931e+04   -3.31146e+05    4.17741e+07    3.00321e+02
 Pres. DC (bar) Pressure (bar)   Constr. rmsd
   -2.45857e+02   -1.93949e+02    0.00000e+00

           Step           Time
      184080000   368160.00000

   Energies (kJ/mol)
        G96Bond       G96Angle    Proper Dih.  Improper Dih.          LJ-14
    2.30582e+03    3.64815e+03    2.83477e+03    1.04204e+03   -2.72268e+02
     Coulomb-14        LJ (SR)  Disper. corr.   Coulomb (SR)   Coul. recip.
    2.78732e+04    5.97848e+04   -4.37145e+03   -4.98820e+05    3.00488e+03
      Potential    Kinetic En.   Total Energy  Conserved En.    Temperature
   -4.02970e+05    7.18930e+04   -3.31077e+05    4.17755e+07    2.98246e+02
 Pres. DC (bar) Pressure (bar)   Constr. rmsd
   -2.48728e+02    4.25875e+02    0.00000e+00

           Step           Time
      184085000   368170.00000

   Energies (kJ/mol)
        G96Bond       G96Angle    Proper Dih.  Improper Dih.          LJ-14
    2.18651e+03    3.70822e+03    2.85382e+03    1.14444e+03   -2.26689e+02
     Coulomb-14        LJ (SR)  Disper. corr.   Coulomb (SR)   Coul. recip.
    2.80129e+04    5.91193e+04   -4.33298e+03   -4.98026e+05    3.04255e+03
      Potential    Kinetic En.   Total Energy  Conserved En.    Temperature
   -4.02518e+05    7.26225e+04   -3.29896e+05    4.17763e+07    3.01272e+02
 Pres. DC (bar) Pressure (bar)   Constr. rmsd
   -2.44376e+02    1.03327e+02    0.00000e+00

           Step           Time
      184090000   368180.00000

   Energies (kJ/mol)
        G96Bond       G96Angle    Proper Dih.  Improper Dih.          LJ-14
    2.24831e+03    3.77213e+03    2.77459e+03    1.02622e+03   -2.99095e+02
     Coulomb-14        LJ (SR)  Disper. corr.   Coulomb (SR)   Coul. recip.
    2.79412e+04    5.85413e+04   -4.33159e+03   -4.97794e+05    3.02849e+03
      Potential    Kinetic En.   Total Energy  Conserved En.    Temperature
   -4.03092e+05    7.11318e+04   -3.31960e+05    4.17774e+07    2.95088e+02
 Pres. DC (bar) Pressure (bar)   Constr. rmsd
   -2.44219e+02    1.03838e+02    0.00000e+00

           Step           Time
      184095000   368190.00000

   Energies (kJ/mol)
        G96Bond       G96Angle    Proper Dih.  Improper Dih.          LJ-14
    2.33280e+03    3.79364e+03    2.79128e+03    1.07162e+03   -2.73889e+02
     Coulomb-14        LJ (SR)  Disper. corr.   Coulomb (SR)   Coul. recip.
    2.80928e+04    6.07154e+04   -4.38912e+03   -5.01674e+05    2.99062e+03
      Potential    Kinetic En.   Total Energy  Conserved En.    Temperature
   -4.04549e+05    7.23692e+04   -3.32180e+05    4.17783e+07    3.00221e+02
 Pres. DC (bar) Pressure (bar)   Constr. rmsd
   -2.50741e+02    4.32139e+02    0.00000e+00

           Step           Time
      184100000   368200.00000

   Energies (kJ/mol)
        G96Bond       G96Angle    Proper Dih.  Improper Dih.          LJ-14
    2.33166e+03    3.67260e+03    2.80576e+03    1.12961e+03   -3.57486e+02
     Coulomb-14        LJ (SR)  Disper. corr.   Coulomb (SR)   Coul. recip.
    2.77554e+04    5.92171e+04   -4.33673e+03   -4.98555e+05    3.08009e+03
      Potential    Kinetic En.   Total Energy  Conserved En.    Temperature
   -4.03257e+05    7.24270e+04   -3.30830e+05    4.17788e+07    3.00461e+02
 Pres. DC (bar) Pressure (bar)   Constr. rmsd
   -2.44798e+02    2.24457e+02    0.00000e+00

           Step           Time
      184105000   368210.00000

   Energies (kJ/mol)
        G96Bond       G96Angle    Proper Dih.  Improper Dih.          LJ-14
    2.33105e+03    3.68089e+03    2.84555e+03    1.06050e+03   -2.50125e+02
     Coulomb-14        LJ (SR)  Disper. corr.   Coulomb (SR)   Coul. recip.
    2.78790e+04    6.03492e+04   -4.34229e+03   -5.00091e+05    2.93591e+03
      Potential    Kinetic En.   Total Energy  Conserved En.    Temperature
   -4.03601e+05    7.30611e+04   -3.30540e+05    4.17799e+07    3.03092e+02
 Pres. DC (bar) Pressure (bar)   Constr. rmsd
   -2.45425e+02    3.47894e+02    0.00000e+00

           Step           Time
      184110000   368220.00000

   Energies (kJ/mol)
        G96Bond       G96Angle    Proper Dih.  Improper Dih.          LJ-14
    2.19140e+03    3.81460e+03    2.83990e+03    1.13497e+03   -2.55730e+02
     Coulomb-14        LJ (SR)  Disper. corr.   Coulomb (SR)   Coul. recip.
    2.80290e+04    5.96753e+04   -4.36585e+03   -4.99937e+05    3.02628e+03
      Potential    Kinetic En.   Total Energy  Conserved En.    Temperature
   -4.03847e+05    7.31346e+04   -3.30712e+05    4.17803e+07    3.03396e+02
 Pres. DC (bar) Pressure (bar)   Constr. rmsd
   -2.48092e+02    1.39749e+02    0.00000e+00

           Step           Time
      184115000   368230.00000

   Energies (kJ/mol)
        G96Bond       G96Angle    Proper Dih.  Improper Dih.          LJ-14
    2.33100e+03    3.82219e+03    2.73833e+03    1.08941e+03   -3.87098e+02
     Coulomb-14        LJ (SR)  Disper. corr.   Coulomb (SR)   Coul. recip.
    2.75869e+04    5.83066e+04   -4.29702e+03   -4.97971e+05    2.99157e+03
      Potential    Kinetic En.   Total Energy  Conserved En.    Temperature
   -4.03789e+05    7.24186e+04   -3.31370e+05    4.17808e+07    3.00426e+02
 Pres. DC (bar) Pressure (bar)   Constr. rmsd
   -2.40341e+02   -4.08720e+02    0.00000e+00

           Step           Time
      184120000   368240.00000

   Energies (kJ/mol)
        G96Bond       G96Angle    Proper Dih.  Improper Dih.          LJ-14
    2.29307e+03    3.78543e+03    2.73490e+03    1.19009e+03   -3.78043e+02
     Coulomb-14        LJ (SR)  Disper. corr.   Coulomb (SR)   Coul. recip.
    2.78456e+04    5.85241e+04   -4.35085e+03   -4.97553e+05    2.98698e+03
      Potential    Kinetic En.   Total Energy  Conserved En.    Temperature
   -4.02922e+05    7.26501e+04   -3.30272e+05    4.17820e+07    3.01387e+02
 Pres. DC (bar) Pressure (bar)   Constr. rmsd
   -2.46392e+02   -7.68941e+01    0.00000e+00

           Step           Time
      184125000   368250.00000

   Energies (kJ/mol)
        G96Bond       G96Angle    Proper Dih.  Improper Dih.          LJ-14
    2.41750e+03    3.76867e+03    2.77207e+03    1.09898e+03   -3.76962e+02
     Coulomb-14        LJ (SR)  Disper. corr.   Coulomb (SR)   Coul. recip.
    2.78504e+04    5.89847e+04   -4.31649e+03   -4.98407e+05    3.10451e+03
      Potential    Kinetic En.   Total Energy  Conserved En.    Temperature
   -4.03104e+05    7.21451e+04   -3.30959e+05    4.17824e+07    2.99291e+02
 Pres. DC (bar) Pressure (bar)   Constr. rmsd
   -2.42521e+02   -8.64929e+01    0.00000e+00

           Step           Time
      184130000   368260.00000

   Energies (kJ/mol)
        G96Bond       G96Angle    Proper Dih.  Improper Dih.          LJ-14
    2.44286e+03    3.71481e+03    2.81096e+03    1.05769e+03   -3.35896e+02
     Coulomb-14        LJ (SR)  Disper. corr.   Coulomb (SR)   Coul. recip.
    2.78629e+04    5.83940e+04   -4.29378e+03   -4.96763e+05    2.96355e+03
      Potential    Kinetic En.   Total Energy  Conserved En.    Temperature
   -4.02146e+05    7.35767e+04   -3.28569e+05    4.17839e+07    3.05230e+02
 Pres. DC (bar) Pressure (bar)   Constr. rmsd
   -2.39979e+02   -4.10405e+02    0.00000e+00

           Step           Time
      184135000   368270.00000

   Energies (kJ/mol)
        G96Bond       G96Angle    Proper Dih.  Improper Dih.          LJ-14
    2.42121e+03    3.72040e+03    2.68277e+03    1.06604e+03   -3.27183e+02
     Coulomb-14        LJ (SR)  Disper. corr.   Coulomb (SR)   Coul. recip.
    2.78449e+04    5.91052e+04   -4.37069e+03   -4.99266e+05    2.94058e+03
      Potential    Kinetic En.   Total Energy  Conserved En.    Temperature
   -4.04183e+05    7.20045e+04   -3.32179e+05    4.17856e+07    2.98708e+02
 Pres. DC (bar) Pressure (bar)   Constr. rmsd
   -2.48643e+02    1.80229e+02    0.00000e+00

           Step           Time
      184140000   368280.00000

   Energies (kJ/mol)
        G96Bond       G96Angle    Proper Dih.  Improper Dih.          LJ-14
    2.28812e+03    3.59611e+03    2.76983e+03    1.09075e+03   -3.56491e+02
     Coulomb-14        LJ (SR)  Disper. corr.   Coulomb (SR)   Coul. recip.
    2.79291e+04    5.94646e+04   -4.31996e+03   -4.99404e+05    2.96176e+03
      Potential    Kinetic En.   Total Energy  Conserved En.    Temperature
   -4.03980e+05    7.28563e+04   -3.31124e+05    4.17867e+07    3.02242e+02
 Pres. DC (bar) Pressure (bar)   Constr. rmsd
   -2.42910e+02    6.16393e+01    0.00000e+00

           Step           Time
      184145000   368290.00000

   Energies (kJ/mol)
        G96Bond       G96Angle    Proper Dih.  Improper Dih.          LJ-14
    2.21322e+03    3.65071e+03    2.69413e+03    1.07617e+03   -2.97620e+02
     Coulomb-14        LJ (SR)  Disper. corr.   Coulomb (SR)   Coul. recip.
    2.78735e+04    5.83492e+04   -4.30987e+03   -4.97499e+05    3.08264e+03
      Potential    Kinetic En.   Total Energy  Conserved En.    Temperature
   -4.03167e+05    7.35130e+04   -3.29654e+05    4.17878e+07    3.04966e+02
 Pres. DC (bar) Pressure (bar)   Constr. rmsd
   -2.41778e+02   -2.13706e+02    0.00000e+00

           Step           Time
      184150000   368300.00000

   Energies (kJ/mol)
        G96Bond       G96Angle    Proper Dih.  Improper Dih.          LJ-14
    2.53878e+03    3.80397e+03    2.78435e+03    1.03505e+03   -3.14555e+02
     Coulomb-14        LJ (SR)  Disper. corr.   Coulomb (SR)   Coul. recip.
    2.79187e+04    5.86048e+04   -4.34442e+03   -4.97374e+05    3.07433e+03
      Potential    Kinetic En.   Total Energy  Conserved En.    Temperature
   -4.02273e+05    7.21999e+04   -3.30073e+05    4.17894e+07    2.99519e+02
 Pres. DC (bar) Pressure (bar)   Constr. rmsd
   -2.45665e+02    1.23673e+02    0.00000e+00

           Step           Time
      184155000   368310.00000

   Energies (kJ/mol)
        G96Bond       G96Angle    Proper Dih.  Improper Dih.          LJ-14
    2.24245e+03    3.67662e+03    2.72987e+03    1.09428e+03   -3.22010e+02
     Coulomb-14        LJ (SR)  Disper. corr.   Coulomb (SR)   Coul. recip.
    2.80086e+04    5.69127e+04   -4.29547e+03   -4.96223e+05    3.16318e+03
      Potential    Kinetic En.   Total Energy  Conserved En.    Temperature
   -4.03013e+05    7.20136e+04   -3.30999e+05    4.17898e+07    2.98746e+02
 Pres. DC (bar) Pressure (bar)   Constr. rmsd
   -2.40168e+02   -4.40240e+02    0.00000e+00

           Step           Time
      184160000   368320.00000

   Energies (kJ/mol)
        G96Bond       G96Angle    Proper Dih.  Improper Dih.          LJ-14
    2.47038e+03    3.71226e+03    2.81668e+03    1.09377e+03   -3.61302e+02
     Coulomb-14        LJ (SR)  Disper. corr.   Coulomb (SR)   Coul. recip.
    2.78458e+04    5.81156e+04   -4.29681e+03   -4.96010e+05    3.07454e+03
      Potential    Kinetic En.   Total Energy  Conserved En.    Temperature
   -4.01539e+05    7.28422e+04   -3.28697e+05    4.17908e+07    3.02184e+02
 Pres. DC (bar) Pressure (bar)   Constr. rmsd
   -2.40318e+02   -3.05656e+02    0.00000e+00

           Step           Time
      184165000   368330.00000

   Energies (kJ/mol)
        G96Bond       G96Angle    Proper Dih.  Improper Dih.          LJ-14
    2.28371e+03    3.53849e+03    2.76599e+03    1.00447e+03   -2.47768e+02
     Coulomb-14        LJ (SR)  Disper. corr.   Coulomb (SR)   Coul. recip.
    2.79568e+04    5.93631e+04   -4.32857e+03   -4.98322e+05    3.14803e+03
      Potential    Kinetic En.   Total Energy  Conserved En.    Temperature
   -4.02838e+05    7.33664e+04   -3.29472e+05    4.17921e+07    3.04358e+02
 Pres. DC (bar) Pressure (bar)   Constr. rmsd
   -2.43879e+02    2.93936e+02    0.00000e+00

           Step           Time
      184170000   368340.00000

   Energies (kJ/mol)
        G96Bond       G96Angle    Proper Dih.  Improper Dih.          LJ-14
    2.35187e+03    3.57147e+03    2.76791e+03    1.09827e+03   -3.30688e+02
     Coulomb-14        LJ (SR)  Disper. corr.   Coulomb (SR)   Coul. recip.
    2.79918e+04    5.88140e+04   -4.33745e+03   -4.98649e+05    2.97421e+03
      Potential    Kinetic En.   Total Energy  Conserved En.    Temperature
   -4.03748e+05    7.22097e+04   -3.31538e+05    4.17939e+07    2.99560e+02
 Pres. DC (bar) Pressure (bar)   Constr. rmsd
   -2.44879e+02   -1.37990e+02    0.00000e+00

           Step           Time
      184175000   368350.00000

   Energies (kJ/mol)
        G96Bond       G96Angle    Proper Dih.  Improper Dih.          LJ-14
    2.45093e+03    3.51916e+03    2.80490e+03    1.05694e+03   -2.91080e+02
     Coulomb-14        LJ (SR)  Disper. corr.   Coulomb (SR)   Coul. recip.
    2.79983e+04    5.71121e+04   -4.28757e+03   -4.95222e+05    2.94829e+03
      Potential    Kinetic En.   Total Energy  Conserved En.    Temperature
   -4.01910e+05    7.20777e+04   -3.29833e+05    4.17943e+07    2.99012e+02
 Pres. DC (bar) Pressure (bar)   Constr. rmsd
   -2.39286e+02   -3.97264e+02    0.00000e+00

           Step           Time
      184180000   368360.00000

   Energies (kJ/mol)
        G96Bond       G96Angle    Proper Dih.  Improper Dih.          LJ-14
    2.31189e+03    3.78971e+03    2.86199e+03    1.11337e+03   -3.74286e+02
     Coulomb-14        LJ (SR)  Disper. corr.   Coulomb (SR)   Coul. recip.
    2.78902e+04    5.95794e+04   -4.29769e+03   -4.97902e+05    3.04168e+03
      Potential    Kinetic En.   Total Energy  Conserved En.    Temperature
   -4.01985e+05    7.23435e+04   -3.29642e+05    4.17946e+07    3.00115e+02
 Pres. DC (bar) Pressure (bar)   Constr. rmsd
   -2.40416e+02    9.33396e+01    0.00000e+00

           Step           Time
      184185000   368370.00000

   Energies (kJ/mol)
        G96Bond       G96Angle    Proper Dih.  Improper Dih.          LJ-14
    2.39811e+03    3.43530e+03    2.83075e+03    1.04813e+03   -2.92146e+02
     Coulomb-14        LJ (SR)  Disper. corr.   Coulomb (SR)   Coul. recip.
    2.80062e+04    5.95650e+04   -4.30808e+03   -4.99505e+05    3.09934e+03
      Potential    Kinetic En.   Total Energy  Conserved En.    Temperature
   -4.03722e+05    7.20358e+04   -3.31686e+05    4.17956e+07    2.98838e+02
 Pres. DC (bar) Pressure (bar)   Constr. rmsd
   -2.41578e+02    8.38095e+01    0.00000e+00

           Step           Time
      184190000   368380.00000

   Energies (kJ/mol)
        G96Bond       G96Angle    Proper Dih.  Improper Dih.          LJ-14
    2.29534e+03    3.61698e+03    2.79092e+03    1.12691e+03   -3.21514e+02
     Coulomb-14        LJ (SR)  Disper. corr.   Coulomb (SR)   Coul. recip.
    2.77053e+04    5.86553e+04   -4.37307e+03   -4.97602e+05    2.95633e+03
      Potential    Kinetic En.   Total Energy  Conserved En.    Temperature
   -4.03150e+05    7.27528e+04   -3.30397e+05    4.17967e+07    3.01813e+02
 Pres. DC (bar) Pressure (bar)   Constr. rmsd
   -2.48913e+02    1.82770e+02    0.00000e+00

           Step           Time
      184195000   368390.00000

   Energies (kJ/mol)
        G96Bond       G96Angle    Proper Dih.  Improper Dih.          LJ-14
    2.29951e+03    3.76992e+03    2.76658e+03    1.14664e+03   -2.98692e+02
     Coulomb-14        LJ (SR)  Disper. corr.   Coulomb (SR)   Coul. recip.
    2.80246e+04    5.82203e+04   -4.30591e+03   -4.96361e+05    3.07390e+03
      Potential    Kinetic En.   Total Energy  Conserved En.    Temperature
   -4.01665e+05    7.25945e+04   -3.29070e+05    4.17976e+07    3.01156e+02
 Pres. DC (bar) Pressure (bar)   Constr. rmsd
   -2.41335e+02   -1.42307e+02    0.00000e+00

           Step           Time
      184200000   368400.00000

   Energies (kJ/mol)
        G96Bond       G96Angle    Proper Dih.  Improper Dih.          LJ-14
    2.26409e+03    3.81383e+03    2.78666e+03    1.17300e+03   -2.12521e+02
     Coulomb-14        LJ (SR)  Disper. corr.   Coulomb (SR)   Coul. recip.
    2.80796e+04    5.98388e+04   -4.36278e+03   -4.99574e+05    3.03140e+03
      Potential    Kinetic En.   Total Energy  Conserved En.    Temperature
   -4.03162e+05    7.24043e+04   -3.30758e+05    4.17982e+07    3.00367e+02
 Pres. DC (bar) Pressure (bar)   Constr. rmsd
   -2.47744e+02    5.50687e+02    0.00000e+00

           Step           Time
      184205000   368410.00000

   Energies (kJ/mol)
        G96Bond       G96Angle    Proper Dih.  Improper Dih.          LJ-14
    2.54828e+03    3.68292e+03    2.68247e+03    1.07130e+03   -2.81241e+02
     Coulomb-14        LJ (SR)  Disper. corr.   Coulomb (SR)   Coul. recip.
    2.79483e+04    5.96580e+04   -4.33921e+03   -4.98794e+05    2.99050e+03
      Potential    Kinetic En.   Total Energy  Conserved En.    Temperature
   -4.02833e+05    7.24911e+04   -3.30342e+05    4.17986e+07    3.00727e+02
 Pres. DC (bar) Pressure (bar)   Constr. rmsd
   -2.45077e+02    1.37893e+02    0.00000e+00

           Step           Time
      184210000   368420.00000

   Energies (kJ/mol)
        G96Bond       G96Angle    Proper Dih.  Improper Dih.          LJ-14
    2.22196e+03    3.65918e+03    2.78347e+03    1.09717e+03   -3.59301e+02
     Coulomb-14        LJ (SR)  Disper. corr.   Coulomb (SR)   Coul. recip.
    2.79846e+04    5.85035e+04   -4.32985e+03   -4.98008e+05    2.95415e+03
      Potential    Kinetic En.   Total Energy  Conserved En.    Temperature
   -4.03493e+05    7.24826e+04   -3.31010e+05    4.17992e+07    3.00692e+02
 Pres. DC (bar) Pressure (bar)   Constr. rmsd
   -2.44023e+02    4.38396e+01    0.00000e+00

           Step           Time
      184215000   368430.00000

   Energies (kJ/mol)
        G96Bond       G96Angle    Proper Dih.  Improper Dih.          LJ-14
    2.40524e+03    3.77214e+03    2.83293e+03    1.09953e+03   -2.36138e+02
     Coulomb-14        LJ (SR)  Disper. corr.   Coulomb (SR)   Coul. recip.
    2.78675e+04    5.87114e+04   -4.34090e+03   -4.96556e+05    3.07686e+03
      Potential    Kinetic En.   Total Energy  Conserved En.    Temperature
   -4.01367e+05    7.16805e+04   -3.29686e+05    4.18013e+07    2.97364e+02
 Pres. DC (bar) Pressure (bar)   Constr. rmsd
   -2.45268e+02    1.86345e+02    0.00000e+00

           Step           Time
      184220000   368440.00000

   Energies (kJ/mol)
        G96Bond       G96Angle    Proper Dih.  Improper Dih.          LJ-14
    2.25989e+03    3.82339e+03    2.78280e+03    1.07061e+03   -4.00263e+02
     Coulomb-14        LJ (SR)  Disper. corr.   Coulomb (SR)   Coul. recip.
    2.77364e+04    5.73166e+04   -4.28342e+03   -4.95614e+05    2.98086e+03
      Potential    Kinetic En.   Total Energy  Conserved En.    Temperature
   -4.02328e+05    7.22706e+04   -3.30057e+05    4.18025e+07    2.99812e+02
 Pres. DC (bar) Pressure (bar)   Constr. rmsd
   -2.38823e+02   -7.49666e+02    0.00000e+00

           Step           Time
      184225000   368450.00000

   Energies (kJ/mol)
        G96Bond       G96Angle    Proper Dih.  Improper Dih.          LJ-14
    2.31869e+03    3.64905e+03    2.83586e+03    1.17496e+03   -3.35497e+02
     Coulomb-14        LJ (SR)  Disper. corr.   Coulomb (SR)   Coul. recip.
    2.79571e+04    5.93348e+04   -4.35138e+03   -4.98824e+05    2.97475e+03
      Potential    Kinetic En.   Total Energy  Conserved En.    Temperature
   -4.03266e+05    7.25361e+04   -3.30730e+05    4.18032e+07    3.00914e+02
 Pres. DC (bar) Pressure (bar)   Constr. rmsd
   -2.46452e+02    6.27727e+01    0.00000e+00

           Step           Time
      184230000   368460.00000

   Energies (kJ/mol)
        G96Bond       G96Angle    Proper Dih.  Improper Dih.          LJ-14
    2.41351e+03    3.65804e+03    2.72373e+03    1.08008e+03   -2.90059e+02
     Coulomb-14        LJ (SR)  Disper. corr.   Coulomb (SR)   Coul. recip.
    2.76534e+04    5.91797e+04   -4.34854e+03   -4.98113e+05    2.93054e+03
      Potential    Kinetic En.   Total Energy  Conserved En.    Temperature
   -4.03113e+05    7.34093e+04   -3.29703e+05    4.18039e+07    3.04536e+02
 Pres. DC (bar) Pressure (bar)   Constr. rmsd
   -2.46132e+02    2.93641e+02    0.00000e+00

           Step           Time
      184235000   368470.00000

   Energies (kJ/mol)
        G96Bond       G96Angle    Proper Dih.  Improper Dih.          LJ-14
    2.26257e+03    3.77656e+03    2.77283e+03    1.09655e+03   -3.75079e+02
     Coulomb-14        LJ (SR)  Disper. corr.   Coulomb (SR)   Coul. recip.
    2.78917e+04    6.01077e+04   -4.37353e+03   -5.00175e+05    2.95354e+03
      Potential    Kinetic En.   Total Energy  Conserved En.    Temperature
   -4.04062e+05    7.22133e+04   -3.31849e+05    4.18051e+07    2.99574e+02
 Pres. DC (bar) Pressure (bar)   Constr. rmsd
   -2.48964e+02    3.17083e+02    0.00000e+00

           Step           Time
      184240000   368480.00000

   Energies (kJ/mol)
        G96Bond       G96Angle    Proper Dih.  Improper Dih.          LJ-14
    2.30274e+03    3.72089e+03    2.71318e+03    1.20389e+03   -3.40427e+02
     Coulomb-14        LJ (SR)  Disper. corr.   Coulomb (SR)   Coul. recip.
    2.77952e+04    5.75739e+04   -4.31925e+03   -4.95627e+05    2.98891e+03
      Potential    Kinetic En.   Total Energy  Conserved En.    Temperature
   -4.01988e+05    7.20169e+04   -3.29971e+05    4.18057e+07    2.98760e+02
 Pres. DC (bar) Pressure (bar)   Constr. rmsd
   -2.42831e+02   -1.70747e+02    0.00000e+00

           Step           Time
      184245000   368490.00000

   Energies (kJ/mol)
        G96Bond       G96Angle    Proper Dih.  Improper Dih.          LJ-14
    2.29880e+03    3.63640e+03    2.73592e+03    1.08677e+03   -3.42575e+02
     Coulomb-14        LJ (SR)  Disper. corr.   Coulomb (SR)   Coul. recip.
    2.78941e+04    5.66813e+04   -4.34652e+03   -4.96140e+05    2.96385e+03
      Potential    Kinetic En.   Total Energy  Conserved En.    Temperature
   -4.03532e+05    7.24165e+04   -3.31116e+05    4.18069e+07    3.00418e+02
 Pres. DC (bar) Pressure (bar)   Constr. rmsd
   -2.45903e+02   -3.39634e+02    0.00000e+00

           Step           Time
      184250000   368500.00000

   Energies (kJ/mol)
        G96Bond       G96Angle    Proper Dih.  Improper Dih.          LJ-14
    2.32075e+03    3.76919e+03    2.74048e+03    1.15006e+03   -3.53174e+02
     Coulomb-14        LJ (SR)  Disper. corr.   Coulomb (SR)   Coul. recip.
    2.77738e+04    5.95278e+04   -4.36800e+03   -4.99150e+05    2.99047e+03
      Potential    Kinetic En.   Total Energy  Conserved En.    Temperature
   -4.03599e+05    7.21668e+04   -3.31432e+05    4.18077e+07    2.99382e+02
 Pres. DC (bar) Pressure (bar)   Constr. rmsd
   -2.48336e+02    3.65513e+01    0.00000e+00

           Step           Time
      184255000   368510.00000

   Energies (kJ/mol)
        G96Bond       G96Angle    Proper Dih.  Improper Dih.          LJ-14
    2.46931e+03    3.67914e+03    2.58869e+03    1.00193e+03   -2.19352e+02
     Coulomb-14        LJ (SR)  Disper. corr.   Coulomb (SR)   Coul. recip.
    2.79461e+04    5.75677e+04   -4.31383e+03   -4.96284e+05    3.04424e+03
      Potential    Kinetic En.   Total Energy  Conserved En.    Temperature
   -4.02521e+05    7.19643e+04   -3.30556e+05    4.18087e+07    2.98542e+02
 Pres. DC (bar) Pressure (bar)   Constr. rmsd
   -2.42222e+02   -2.39148e+02    0.00000e+00

           Step           Time
      184260000   368520.00000

   Energies (kJ/mol)
        G96Bond       G96Angle    Proper Dih.  Improper Dih.          LJ-14
    2.33374e+03    3.71528e+03    2.71990e+03    1.03687e+03   -2.39633e+02
     Coulomb-14        LJ (SR)  Disper. corr.   Coulomb (SR)   Coul. recip.
    2.80224e+04    5.96740e+04   -4.35841e+03   -4.99215e+05    2.97035e+03
      Potential    Kinetic En.   Total Energy  Conserved En.    Temperature
   -4.03340e+05    7.28326e+04   -3.30508e+05    4.18094e+07    3.02144e+02
 Pres. DC (bar) Pressure (bar)   Constr. rmsd
   -2.47248e+02    2.81548e+02    0.00000e+00

           Step           Time
      184265000   368530.00000

   Energies (kJ/mol)
        G96Bond       G96Angle    Proper Dih.  Improper Dih.          LJ-14
    2.47294e+03    3.63905e+03    2.71757e+03    1.07492e+03   -2.80782e+02
     Coulomb-14        LJ (SR)  Disper. corr.   Coulomb (SR)   Coul. recip.
    2.78747e+04    5.99273e+04   -4.35285e+03   -4.98505e+05    3.01003e+03
      Potential    Kinetic En.   Total Energy  Conserved En.    Temperature
   -4.02422e+05    7.24014e+04   -3.30021e+05    4.18104e+07    3.00355e+02
 Pres. DC (bar) Pressure (bar)   Constr. rmsd
   -2.46619e+02    3.08459e+02    0.00000e+00

           Step           Time
      184270000   368540.00000

   Energies (kJ/mol)
        G96Bond       G96Angle    Proper Dih.  Improper Dih.          LJ-14
    2.44348e+03    3.56597e+03    2.87793e+03    1.12708e+03   -3.37580e+02
     Coulomb-14        LJ (SR)  Disper. corr.   Coulomb (SR)   Coul. recip.
    2.78289e+04    5.88853e+04   -4.35742e+03   -4.98017e+05    3.03682e+03
      Potential    Kinetic En.   Total Energy  Conserved En.    Temperature
   -4.02947e+05    7.21851e+04   -3.30762e+05    4.18106e+07    2.99458e+02
 Pres. DC (bar) Pressure (bar)   Constr. rmsd
   -2.47136e+02    6.98703e+00    0.00000e+00

           Step           Time
      184275000   368550.00000

   Energies (kJ/mol)
        G96Bond       G96Angle    Proper Dih.  Improper Dih.          LJ-14
    2.23672e+03    3.79284e+03    2.82090e+03    1.03888e+03   -3.35391e+02
     Coulomb-14        LJ (SR)  Disper. corr.   Coulomb (SR)   Coul. recip.
    2.79617e+04    5.98530e+04   -4.40735e+03   -5.00106e+05    2.91504e+03
      Potential    Kinetic En.   Total Energy  Conserved En.    Temperature
   -4.04229e+05    7.22439e+04   -3.31985e+05    4.18120e+07    2.99701e+02
 Pres. DC (bar) Pressure (bar)   Constr. rmsd
   -2.52826e+02    4.30910e+02    0.00000e+00

           Step           Time
      184280000   368560.00000

   Energies (kJ/mol)
        G96Bond       G96Angle    Proper Dih.  Improper Dih.          LJ-14
    2.59486e+03    3.69103e+03    2.73413e+03    1.14222e+03   -3.01056e+02
     Coulomb-14        LJ (SR)  Disper. corr.   Coulomb (SR)   Coul. recip.
    2.78034e+04    5.76301e+04   -4.32132e+03   -4.96561e+05    3.09715e+03
      Potential    Kinetic En.   Total Energy  Conserved En.    Temperature
   -4.02490e+05    7.25865e+04   -3.29904e+05    4.18126e+07    3.01123e+02
 Pres. DC (bar) Pressure (bar)   Constr. rmsd
   -2.43063e+02   -3.66002e+02    0.00000e+00

           Step           Time
      184285000   368570.00000

   Energies (kJ/mol)
        G96Bond       G96Angle    Proper Dih.  Improper Dih.          LJ-14
    2.26467e+03    3.56419e+03    2.73746e+03    1.13274e+03   -2.97279e+02
     Coulomb-14        LJ (SR)  Disper. corr.   Coulomb (SR)   Coul. recip.
    2.78739e+04    5.88839e+04   -4.34528e+03   -4.98074e+05    2.99637e+03
      Potential    Kinetic En.   Total Energy  Conserved En.    Temperature
   -4.03263e+05    7.21197e+04   -3.31144e+05    4.18136e+07    2.99186e+02
 Pres. DC (bar) Pressure (bar)   Constr. rmsd
   -2.45763e+02    2.18185e+02    0.00000e+00

           Step           Time
      184290000   368580.00000

   Energies (kJ/mol)
        G96Bond       G96Angle    Proper Dih.  Improper Dih.          LJ-14
    2.36744e+03    3.78173e+03    2.78847e+03    1.11665e+03   -3.29951e+02
     Coulomb-14        LJ (SR)  Disper. corr.   Coulomb (SR)   Coul. recip.
    2.77792e+04    5.88231e+04   -4.34800e+03   -4.97938e+05    3.11404e+03
      Potential    Kinetic En.   Total Energy  Conserved En.    Temperature
   -4.02845e+05    7.24592e+04   -3.30386e+05    4.18141e+07    3.00595e+02
 Pres. DC (bar) Pressure (bar)   Constr. rmsd
   -2.46071e+02    1.29241e+02    0.00000e+00

           Step           Time
      184295000   368590.00000

   Energies (kJ/mol)
        G96Bond       G96Angle    Proper Dih.  Improper Dih.          LJ-14
    2.44141e+03    3.80978e+03    2.73549e+03    1.05036e+03   -3.12396e+02
     Coulomb-14        LJ (SR)  Disper. corr.   Coulomb (SR)   Coul. recip.
    2.78918e+04    5.82111e+04   -4.32887e+03   -4.97130e+05    3.03661e+03
      Potential    Kinetic En.   Total Energy  Conserved En.    Temperature
   -4.02595e+05    7.35800e+04   -3.29015e+05    4.18146e+07    3.05244e+02
 Pres. DC (bar) Pressure (bar)   Constr. rmsd
   -2.43912e+02    2.29196e+01    0.00000e+00

           Step           Time
      184300000   368600.00000

   Energies (kJ/mol)
        G96Bond       G96Angle    Proper Dih.  Improper Dih.          LJ-14
    2.30759e+03    3.62562e+03    2.83595e+03    1.05109e+03   -3.25017e+02
     Coulomb-14        LJ (SR)  Disper. corr.   Coulomb (SR)   Coul. recip.
    2.77829e+04    5.80954e+04   -4.29132e+03   -4.96627e+05    3.02135e+03
      Potential    Kinetic En.   Total Energy  Conserved En.    Temperature
   -4.02523e+05    7.17680e+04   -3.30755e+05    4.18148e+07    2.97727e+02
 Pres. DC (bar) Pressure (bar)   Constr. rmsd
   -2.39704e+02   -2.67405e+02    0.00000e+00

           Step           Time
      184305000   368610.00000

   Energies (kJ/mol)
        G96Bond       G96Angle    Proper Dih.  Improper Dih.          LJ-14
    2.34919e+03    3.81687e+03    2.89057e+03    9.93703e+02   -2.66598e+02
     Coulomb-14        LJ (SR)  Disper. corr.   Coulomb (SR)   Coul. recip.
    2.79100e+04    5.83975e+04   -4.38036e+03   -4.97487e+05    2.96335e+03
      Potential    Kinetic En.   Total Energy  Conserved En.    Temperature
   -4.02813e+05    7.18526e+04   -3.30961e+05    4.18164e+07    2.98078e+02
 Pres. DC (bar) Pressure (bar)   Constr. rmsd
   -2.49742e+02    3.09059e+02    0.00000e+00

           Step           Time
      184310000   368620.00000

   Energies (kJ/mol)
        G96Bond       G96Angle    Proper Dih.  Improper Dih.          LJ-14
    2.46283e+03    3.41649e+03    2.82237e+03    1.07349e+03   -2.43354e+02
     Coulomb-14        LJ (SR)  Disper. corr.   Coulomb (SR)   Coul. recip.
    2.78375e+04    6.02281e+04   -4.33822e+03   -4.99906e+05    3.08310e+03
      Potential    Kinetic En.   Total Energy  Conserved En.    Temperature
   -4.03564e+05    7.20475e+04   -3.31516e+05    4.18178e+07    2.98887e+02
 Pres. DC (bar) Pressure (bar)   Constr. rmsd
   -2.44965e+02    1.66260e+02    0.00000e+00

           Step           Time
      184315000   368630.00000

   Energies (kJ/mol)
        G96Bond       G96Angle    Proper Dih.  Improper Dih.          LJ-14
    2.48275e+03    3.65340e+03    2.75996e+03    1.13691e+03   -2.67369e+02
     Coulomb-14        LJ (SR)  Disper. corr.   Coulomb (SR)   Coul. recip.
    2.77416e+04    5.89416e+04   -4.33508e+03   -4.97386e+05    3.03354e+03
      Potential    Kinetic En.   Total Energy  Conserved En.    Temperature
   -4.02239e+05    7.23394e+04   -3.29899e+05    4.18193e+07    3.00098e+02
 Pres. DC (bar) Pressure (bar)   Constr. rmsd
   -2.44612e+02    9.54637e+01    0.00000e+00

           Step           Time
      184320000   368640.00000

   Energies (kJ/mol)
        G96Bond       G96Angle    Proper Dih.  Improper Dih.          LJ-14
    2.18706e+03    3.69170e+03    2.69176e+03    1.17310e+03   -2.34202e+02
     Coulomb-14        LJ (SR)  Disper. corr.   Coulomb (SR)   Coul. recip.
    2.79370e+04    5.90258e+04   -4.34187e+03   -4.98677e+05    3.00870e+03
      Potential    Kinetic En.   Total Energy  Conserved En.    Temperature
   -4.03538e+05    7.19259e+04   -3.31612e+05    4.18215e+07    2.98382e+02
 Pres. DC (bar) Pressure (bar)   Constr. rmsd
   -2.45377e+02    2.99064e+02    0.00000e+00

           Step           Time
      184325000   368650.00000

   Energies (kJ/mol)
        G96Bond       G96Angle    Proper Dih.  Improper Dih.          LJ-14
    2.28886e+03    3.68527e+03    2.82076e+03    1.13908e+03   -3.32243e+02
     Coulomb-14        LJ (SR)  Disper. corr.   Coulomb (SR)   Coul. recip.
    2.77640e+04    5.88502e+04   -4.31485e+03   -4.97234e+05    3.13567e+03
      Potential    Kinetic En.   Total Energy  Conserved En.    Temperature
   -4.02198e+05    7.23009e+04   -3.29897e+05    4.18238e+07    2.99938e+02
 Pres. DC (bar) Pressure (bar)   Constr. rmsd
   -2.42338e+02    4.32118e+01    0.00000e+00

           Step           Time
      184330000   368660.00000

   Energies (kJ/mol)
        G96Bond       G96Angle    Proper Dih.  Improper Dih.          LJ-14
    2.31899e+03    3.71105e+03    2.74835e+03    1.09200e+03   -2.94718e+02
     Coulomb-14        LJ (SR)  Disper. corr.   Coulomb (SR)   Coul. recip.
    2.77287e+04    6.09606e+04   -4.41651e+03   -5.01510e+05    2.97114e+03
      Potential    Kinetic En.   Total Energy  Conserved En.    Temperature
   -4.04691e+05    7.15656e+04   -3.33125e+05    4.18248e+07    2.96888e+02
 Pres. DC (bar) Pressure (bar)   Constr. rmsd
   -2.53876e+02    6.16754e+02    0.00000e+00

           Step           Time
      184335000   368670.00000

   Energies (kJ/mol)
        G96Bond       G96Angle    Proper Dih.  Improper Dih.          LJ-14
    2.53847e+03    3.60085e+03    2.75782e+03    1.13925e+03   -2.29893e+02
     Coulomb-14        LJ (SR)  Disper. corr.   Coulomb (SR)   Coul. recip.
    2.76914e+04    6.06295e+04   -4.40797e+03   -5.01551e+05    2.98617e+03
      Potential    Kinetic En.   Total Energy  Conserved En.    Temperature
   -4.04846e+05    7.29846e+04   -3.31861e+05    4.18270e+07    3.02774e+02
 Pres. DC (bar) Pressure (bar)   Constr. rmsd
   -2.52897e+02    5.36398e+02    0.00000e+00

           Step           Time
      184340000   368680.00000

   Energies (kJ/mol)
        G96Bond       G96Angle    Proper Dih.  Improper Dih.          LJ-14
    2.32027e+03    3.81847e+03    2.64499e+03    1.04973e+03   -3.40210e+02
     Coulomb-14        LJ (SR)  Disper. corr.   Coulomb (SR)   Coul. recip.
    2.78417e+04    5.90689e+04   -4.32141e+03   -4.97649e+05    3.07439e+03
      Potential    Kinetic En.   Total Energy  Conserved En.    Temperature
   -4.02493e+05    7.17369e+04   -3.30756e+05    4.18284e+07    2.97598e+02
 Pres. DC (bar) Pressure (bar)   Constr. rmsd
   -2.43074e+02    1.67254e+01    0.00000e+00

           Step           Time
      184345000   368690.00000

   Energies (kJ/mol)
        G96Bond       G96Angle    Proper Dih.  Improper Dih.          LJ-14
    2.35508e+03    3.93525e+03    2.66029e+03    1.13887e+03   -3.75723e+02
     Coulomb-14        LJ (SR)  Disper. corr.   Coulomb (SR)   Coul. recip.
    2.79566e+04    5.83975e+04   -4.29493e+03   -4.97266e+05    3.12976e+03
      Potential    Kinetic En.   Total Energy  Conserved En.    Temperature
   -4.02363e+05    7.19600e+04   -3.30403e+05    4.18289e+07    2.98524e+02
 Pres. DC (bar) Pressure (bar)   Constr. rmsd
   -2.40107e+02   -1.97276e+02    0.00000e+00

           Step           Time
      184350000   368700.00000

   Energies (kJ/mol)
        G96Bond       G96Angle    Proper Dih.  Improper Dih.          LJ-14
    2.20973e+03    3.73232e+03    2.69077e+03    1.04703e+03   -2.89292e+02
     Coulomb-14        LJ (SR)  Disper. corr.   Coulomb (SR)   Coul. recip.
    2.81658e+04    5.85141e+04   -4.27424e+03   -4.97385e+05    3.02178e+03
      Potential    Kinetic En.   Total Energy  Conserved En.    Temperature
   -4.02567e+05    7.20589e+04   -3.30508e+05    4.18296e+07    2.98934e+02
 Pres. DC (bar) Pressure (bar)   Constr. rmsd
   -2.37802e+02   -1.48318e+02    0.00000e+00

           Step           Time
      184355000   368710.00000

   Energies (kJ/mol)
        G96Bond       G96Angle    Proper Dih.  Improper Dih.          LJ-14
    2.28044e+03    3.76220e+03    2.75254e+03    1.06796e+03   -3.18582e+02
     Coulomb-14        LJ (SR)  Disper. corr.   Coulomb (SR)   Coul. recip.
    2.77149e+04    5.79360e+04   -4.28977e+03   -4.97039e+05    3.07078e+03
      Potential    Kinetic En.   Total Energy  Conserved En.    Temperature
   -4.03063e+05    7.19218e+04   -3.31141e+05    4.18307e+07    2.98365e+02
 Pres. DC (bar) Pressure (bar)   Constr. rmsd
   -2.39531e+02   -4.01508e+02    0.00000e+00

           Step           Time
      184360000   368720.00000

   Energies (kJ/mol)
        G96Bond       G96Angle    Proper Dih.  Improper Dih.          LJ-14
    2.34627e+03    3.68481e+03    2.80523e+03    1.09646e+03   -3.40412e+02
     Coulomb-14        LJ (SR)  Disper. corr.   Coulomb (SR)   Coul. recip.
    2.81525e+04    5.97358e+04   -4.36300e+03   -4.99498e+05    2.97465e+03
      Potential    Kinetic En.   Total Energy  Conserved En.    Temperature
   -4.03405e+05    7.24215e+04   -3.30984e+05    4.18312e+07    3.00438e+02
 Pres. DC (bar) Pressure (bar)   Constr. rmsd
   -2.47769e+02    3.49227e+02    0.00000e+00

           Step           Time
      184365000   368730.00000

   Energies (kJ/mol)
        G96Bond       G96Angle    Proper Dih.  Improper Dih.          LJ-14
    2.28564e+03    3.64122e+03    2.82232e+03    1.11069e+03   -2.93288e+02
     Coulomb-14        LJ (SR)  Disper. corr.   Coulomb (SR)   Coul. recip.
    2.79794e+04    5.75505e+04   -4.32913e+03   -4.95495e+05    2.96394e+03
      Potential    Kinetic En.   Total Energy  Conserved En.    Temperature
   -4.01764e+05    7.27947e+04   -3.28969e+05    4.18320e+07    3.01986e+02
 Pres. DC (bar) Pressure (bar)   Constr. rmsd
   -2.43941e+02   -1.84469e+02    0.00000e+00

           Step           Time
      184370000   368740.00000

   Energies (kJ/mol)
        G96Bond       G96Angle    Proper Dih.  Improper Dih.          LJ-14
    2.41639e+03    3.79915e+03    2.71493e+03    1.01760e+03   -3.01082e+02
     Coulomb-14        LJ (SR)  Disper. corr.   Coulomb (SR)   Coul. recip.
    2.78352e+04    5.82687e+04   -4.33923e+03   -4.96660e+05    3.01351e+03
      Potential    Kinetic En.   Total Energy  Conserved En.    Temperature
   -4.02234e+05    7.19496e+04   -3.30285e+05    4.18329e+07    2.98481e+02
 Pres. DC (bar) Pressure (bar)   Constr. rmsd
   -2.45080e+02   -3.53930e+01    0.00000e+00

           Step           Time
      184375000   368750.00000

   Energies (kJ/mol)
        G96Bond       G96Angle    Proper Dih.  Improper Dih.          LJ-14
    2.26799e+03    3.69839e+03    2.75515e+03    1.06141e+03   -3.23524e+02
     Coulomb-14        LJ (SR)  Disper. corr.   Coulomb (SR)   Coul. recip.
    2.79566e+04    5.83598e+04   -4.33837e+03   -4.97457e+05    2.94368e+03
      Potential    Kinetic En.   Total Energy  Conserved En.    Temperature
   -4.03075e+05    7.24973e+04   -3.30578e+05    4.18339e+07    3.00753e+02
 Pres. DC (bar) Pressure (bar)   Constr. rmsd
   -2.44982e+02    3.35136e+01    0.00000e+00

           Step           Time
      184380000   368760.00000

   Energies (kJ/mol)
        G96Bond       G96Angle    Proper Dih.  Improper Dih.          LJ-14
    2.26658e+03    3.58399e+03    2.64287e+03    1.06393e+03   -2.31792e+02
     Coulomb-14        LJ (SR)  Disper. corr.   Coulomb (SR)   Coul. recip.
    2.80984e+04    5.82727e+04   -4.32535e+03   -4.97364e+05    3.07024e+03
      Potential    Kinetic En.   Total Energy  Conserved En.    Temperature
   -4.02923e+05    7.19518e+04   -3.30971e+05    4.18348e+07    2.98490e+02
 Pres. DC (bar) Pressure (bar)   Constr. rmsd
   -2.43516e+02   -8.01764e+01    0.00000e+00

           Step           Time
      184385000   368770.00000

   Energies (kJ/mol)
        G96Bond       G96Angle    Proper Dih.  Improper Dih.          LJ-14
    2.40591e+03    3.63214e+03    2.75230e+03    1.17031e+03   -3.26121e+02
     Coulomb-14        LJ (SR)  Disper. corr.   Coulomb (SR)   Coul. recip.
    2.79568e+04    5.93428e+04   -4.36137e+03   -4.99260e+05    2.98900e+03
      Potential    Kinetic En.   Total Energy  Conserved En.    Temperature
   -4.03698e+05    7.25235e+04   -3.31174e+05    4.18352e+07    3.00861e+02
 Pres. DC (bar) Pressure (bar)   Constr. rmsd
   -2.47584e+02    1.00021e+02    0.00000e+00

           Step           Time
      184390000   368780.00000

   Energies (kJ/mol)
        G96Bond       G96Angle    Proper Dih.  Improper Dih.          LJ-14
    2.10135e+03    3.81547e+03    2.75107e+03    1.06842e+03   -3.40263e+02
     Coulomb-14        LJ (SR)  Disper. corr.   Coulomb (SR)   Coul. recip.
    2.79282e+04    5.89160e+04   -4.32344e+03   -4.99177e+05    3.04935e+03
      Potential    Kinetic En.   Total Energy  Conserved En.    Temperature
   -4.04211e+05    7.15780e+04   -3.32633e+05    4.18365e+07    2.96939e+02
 Pres. DC (bar) Pressure (bar)   Constr. rmsd
   -2.43302e+02   -1.08697e+02    0.00000e+00

           Step           Time
      184395000   368790.00000

   Energies (kJ/mol)
        G96Bond       G96Angle    Proper Dih.  Improper Dih.          LJ-14
    2.30254e+03    3.55058e+03    2.78242e+03    1.09680e+03   -2.50140e+02
     Coulomb-14        LJ (SR)  Disper. corr.   Coulomb (SR)   Coul. recip.
    2.81942e+04    5.82295e+04   -4.32154e+03   -4.97251e+05    3.04453e+03
      Potential    Kinetic En.   Total Energy  Conserved En.    Temperature
   -4.02622e+05    7.21115e+04   -3.30510e+05    4.18369e+07    2.99152e+02
 Pres. DC (bar) Pressure (bar)   Constr. rmsd
   -2.43089e+02    2.14002e+01    0.00000e+00

           Step           Time
      184400000   368800.00000

   Energies (kJ/mol)
        G96Bond       G96Angle    Proper Dih.  Improper Dih.          LJ-14
    2.41799e+03    3.66788e+03    2.74986e+03    1.09021e+03   -2.91213e+02
     Coulomb-14        LJ (SR)  Disper. corr.   Coulomb (SR)   Coul. recip.
    2.79920e+04    6.00078e+04   -4.32065e+03   -4.99205e+05    2.97096e+03
      Potential    Kinetic En.   Total Energy  Conserved En.    Temperature
   -4.02920e+05    7.35154e+04   -3.29405e+05    4.18374e+07    3.04976e+02
 Pres. DC (bar) Pressure (bar)   Constr. rmsd
   -2.42988e+02   -5.29085e+00    0.00000e+00

           Step           Time
      184405000   368810.00000

   Energies (kJ/mol)
        G96Bond       G96Angle    Proper Dih.  Improper Dih.          LJ-14
    2.36937e+03    3.75928e+03    2.70719e+03    1.09315e+03   -2.49575e+02
     Coulomb-14        LJ (SR)  Disper. corr.   Coulomb (SR)   Coul. recip.
    2.77793e+04    5.99789e+04   -4.31116e+03   -4.99416e+05    3.08460e+03
      Potential    Kinetic En.   Total Energy  Conserved En.    Temperature
   -4.03205e+05    7.26525e+04   -3.30553e+05    4.18380e+07    3.01396e+02
 Pres. DC (bar) Pressure (bar)   Constr. rmsd
   -2.41923e+02    1.28842e+02    0.00000e+00

           Step           Time
      184410000   368820.00000

   Energies (kJ/mol)
        G96Bond       G96Angle    Proper Dih.  Improper Dih.          LJ-14
    2.41692e+03    3.62066e+03    2.73435e+03    1.20277e+03   -3.41165e+02
     Coulomb-14        LJ (SR)  Disper. corr.   Coulomb (SR)   Coul. recip.
    2.81519e+04    5.88266e+04   -4.31342e+03   -4.97613e+05    3.03053e+03
      Potential    Kinetic En.   Total Energy  Conserved En.    Temperature
   -4.02284e+05    7.22949e+04   -3.29989e+05    4.18388e+07    2.99913e+02
 Pres. DC (bar) Pressure (bar)   Constr. rmsd
   -2.42177e+02   -1.51405e+02    0.00000e+00

           Step           Time
      184415000   368830.00000

   Energies (kJ/mol)
        G96Bond       G96Angle    Proper Dih.  Improper Dih.          LJ-14
    2.18761e+03    3.67217e+03    2.82357e+03    1.12632e+03   -3.29468e+02
     Coulomb-14        LJ (SR)  Disper. corr.   Coulomb (SR)   Coul. recip.
    2.80438e+04    5.79208e+04   -4.31083e+03   -4.96956e+05    2.94390e+03
      Potential    Kinetic En.   Total Energy  Conserved En.    Temperature
   -4.02878e+05    7.28536e+04   -3.30025e+05    4.18394e+07    3.02231e+02
 Pres. DC (bar) Pressure (bar)   Constr. rmsd
   -2.41886e+02   -1.34907e+02    0.00000e+00

           Step           Time
      184420000   368840.00000

   Energies (kJ/mol)
        G96Bond       G96Angle    Proper Dih.  Improper Dih.          LJ-14
    2.32153e+03    3.66759e+03    2.76718e+03    1.12159e+03   -2.89413e+02
     Coulomb-14        LJ (SR)  Disper. corr.   Coulomb (SR)   Coul. recip.
    2.81901e+04    5.68741e+04   -4.28775e+03   -4.95377e+05    3.10642e+03
      Potential    Kinetic En.   Total Energy  Conserved En.    Temperature
   -4.01906e+05    7.20490e+04   -3.29857e+05    4.18408e+07    2.98893e+02
 Pres. DC (bar) Pressure (bar)   Constr. rmsd
   -2.39307e+02   -4.34543e+02    0.00000e+00

           Step           Time
      184425000   368850.00000

   Energies (kJ/mol)
        G96Bond       G96Angle    Proper Dih.  Improper Dih.          LJ-14
    2.47831e+03    3.75430e+03    2.75323e+03    1.07146e+03   -2.88096e+02
     Coulomb-14        LJ (SR)  Disper. corr.   Coulomb (SR)   Coul. recip.
    2.80851e+04    5.83092e+04   -4.32511e+03   -4.97687e+05    2.97016e+03
      Potential    Kinetic En.   Total Energy  Conserved En.    Temperature
   -4.02878e+05    7.21256e+04   -3.30753e+05    4.18411e+07    2.99211e+02
 Pres. DC (bar) Pressure (bar)   Constr. rmsd
   -2.43489e+02   -2.91171e+02    0.00000e+00

           Step           Time
      184430000   368860.00000

   Energies (kJ/mol)
        G96Bond       G96Angle    Proper Dih.  Improper Dih.          LJ-14
    2.36903e+03    3.73066e+03    2.78496e+03    1.12750e+03   -2.75124e+02
     Coulomb-14        LJ (SR)  Disper. corr.   Coulomb (SR)   Coul. recip.
    2.82476e+04    5.84821e+04   -4.33491e+03   -4.97633e+05    3.05171e+03
      Potential    Kinetic En.   Total Energy  Conserved En.    Temperature
   -4.02450e+05    7.17190e+04   -3.30731e+05    4.18414e+07    2.97524e+02
 Pres. DC (bar) Pressure (bar)   Constr. rmsd
   -2.44592e+02   -1.11447e+02    0.00000e+00

           Step           Time
      184435000   368870.00000

   Energies (kJ/mol)
        G96Bond       G96Angle    Proper Dih.  Improper Dih.          LJ-14
    2.33000e+03    3.59870e+03    2.71918e+03    1.02046e+03   -3.41485e+02
     Coulomb-14        LJ (SR)  Disper. corr.   Coulomb (SR)   Coul. recip.
    2.82552e+04    5.79846e+04   -4.28483e+03   -4.97343e+05    3.07382e+03
      Potential    Kinetic En.   Total Energy  Conserved En.    Temperature
   -4.02987e+05    7.24064e+04   -3.30581e+05    4.18421e+07    3.00376e+02
 Pres. DC (bar) Pressure (bar)   Constr. rmsd
   -2.38981e+02   -4.88460e+02    0.00000e+00

           Step           Time
      184440000   368880.00000

   Energies (kJ/mol)
        G96Bond       G96Angle    Proper Dih.  Improper Dih.          LJ-14
    2.37057e+03    3.57716e+03    2.81086e+03    1.09128e+03   -2.86180e+02
     Coulomb-14        LJ (SR)  Disper. corr.   Coulomb (SR)   Coul. recip.
    2.80392e+04    6.01705e+04   -4.35112e+03   -5.00436e+05    3.01916e+03
      Potential    Kinetic En.   Total Energy  Conserved En.    Temperature
   -4.03994e+05    7.20175e+04   -3.31977e+05    4.18430e+07    2.98762e+02
 Pres. DC (bar) Pressure (bar)   Constr. rmsd
   -2.46423e+02    1.92848e+02    0.00000e+00

           Step           Time
      184445000   368890.00000

   Energies (kJ/mol)
        G96Bond       G96Angle    Proper Dih.  Improper Dih.          LJ-14
    2.40220e+03    3.74996e+03    2.71811e+03    1.06246e+03   -2.94491e+02
     Coulomb-14        LJ (SR)  Disper. corr.   Coulomb (SR)   Coul. recip.
    2.80593e+04    5.91471e+04   -4.28733e+03   -4.97289e+05    3.03708e+03
      Potential    Kinetic En.   Total Energy  Conserved En.    Temperature
   -4.01694e+05    7.26436e+04   -3.29051e+05    4.18444e+07    3.01360e+02
 Pres. DC (bar) Pressure (bar)   Constr. rmsd
   -2.39260e+02   -7.35626e+01    0.00000e+00

           Step           Time
      184450000   368900.00000

   Energies (kJ/mol)
        G96Bond       G96Angle    Proper Dih.  Improper Dih.          LJ-14
    2.31357e+03    3.79129e+03    2.70909e+03    9.98572e+02   -3.32376e+02
     Coulomb-14        LJ (SR)  Disper. corr.   Coulomb (SR)   Coul. recip.
    2.82229e+04    5.96951e+04   -4.31330e+03   -4.98460e+05    3.04373e+03
      Potential    Kinetic En.   Total Energy  Conserved En.    Temperature
   -4.02332e+05    7.16692e+04   -3.30662e+05    4.18451e+07    2.97317e+02
 Pres. DC (bar) Pressure (bar)   Constr. rmsd
   -2.42164e+02    1.23107e+02    0.00000e+00

           Step           Time
      184455000   368910.00000

   Energies (kJ/mol)
        G96Bond       G96Angle    Proper Dih.  Improper Dih.          LJ-14
    2.34713e+03    3.68610e+03    2.78599e+03    1.17156e+03   -3.15219e+02
     Coulomb-14        LJ (SR)  Disper. corr.   Coulomb (SR)   Coul. recip.
    2.80309e+04    5.85896e+04   -4.32400e+03   -4.98565e+05    2.96785e+03
      Potential    Kinetic En.   Total Energy  Conserved En.    Temperature
   -4.03625e+05    7.24748e+04   -3.31150e+05    4.18453e+07    3.00659e+02
 Pres. DC (bar) Pressure (bar)   Constr. rmsd
   -2.43365e+02   -1.09911e+02    0.00000e+00

           Step           Time
      184460000   368920.00000

   Energies (kJ/mol)
        G96Bond       G96Angle    Proper Dih.  Improper Dih.          LJ-14
    2.52300e+03    3.66136e+03    2.80781e+03    1.06452e+03   -3.27020e+02
     Coulomb-14        LJ (SR)  Disper. corr.   Coulomb (SR)   Coul. recip.
    2.84031e+04    5.85372e+04   -4.35755e+03   -4.98592e+05    2.90182e+03
      Potential    Kinetic En.   Total Energy  Conserved En.    Temperature
   -4.03378e+05    7.29260e+04   -3.30452e+05    4.18463e+07    3.02531e+02
 Pres. DC (bar) Pressure (bar)   Constr. rmsd
   -2.47151e+02   -4.95192e+01    0.00000e+00

           Step           Time
      184465000   368930.00000

   Energies (kJ/mol)
        G96Bond       G96Angle    Proper Dih.  Improper Dih.          LJ-14
    2.36019e+03    3.63666e+03    2.86936e+03    1.02617e+03   -3.12726e+02
     Coulomb-14        LJ (SR)  Disper. corr.   Coulomb (SR)   Coul. recip.
    2.80904e+04    5.88535e+04   -4.32632e+03   -4.97870e+05    2.98800e+03
      Potential    Kinetic En.   Total Energy  Conserved En.    Temperature
   -4.02685e+05    7.26455e+04   -3.30039e+05    4.18468e+07    3.01368e+02
 Pres. DC (bar) Pressure (bar)   Constr. rmsd
   -2.43625e+02    2.94976e+01    0.00000e+00

           Step           Time
      184470000   368940.00000

   Energies (kJ/mol)
        G96Bond       G96Angle    Proper Dih.  Improper Dih.          LJ-14
    2.21840e+03    3.70979e+03    2.74628e+03    1.10651e+03   -2.97928e+02
     Coulomb-14        LJ (SR)  Disper. corr.   Coulomb (SR)   Coul. recip.
    2.79911e+04    5.84993e+04   -4.33731e+03   -4.98207e+05    2.98548e+03
      Potential    Kinetic En.   Total Energy  Conserved En.    Temperature
   -4.03585e+05    7.14498e+04   -3.32135e+05    4.18476e+07    2.96407e+02
 Pres. DC (bar) Pressure (bar)   Constr. rmsd
   -2.44864e+02   -2.13671e+02    0.00000e+00

           Step           Time
      184475000   368950.00000

   Energies (kJ/mol)
        G96Bond       G96Angle    Proper Dih.  Improper Dih.          LJ-14
    2.44458e+03    3.69262e+03    2.82400e+03    1.02873e+03   -3.13045e+02
     Coulomb-14        LJ (SR)  Disper. corr.   Coulomb (SR)   Coul. recip.
    2.79576e+04    5.84608e+04   -4.33614e+03   -4.97306e+05    2.90028e+03
      Potential    Kinetic En.   Total Energy  Conserved En.    Temperature
   -4.02647e+05    7.28694e+04   -3.29777e+05    4.18486e+07    3.02296e+02
 Pres. DC (bar) Pressure (bar)   Constr. rmsd
   -2.44731e+02   -2.47260e+02    0.00000e+00

           Step           Time
      184480000   368960.00000

   Energies (kJ/mol)
        G96Bond       G96Angle    Proper Dih.  Improper Dih.          LJ-14
    2.26702e+03    3.61746e+03    2.67312e+03    1.06286e+03   -2.50783e+02
     Coulomb-14        LJ (SR)  Disper. corr.   Coulomb (SR)   Coul. recip.
    2.80285e+04    5.87996e+04   -4.31664e+03   -4.98398e+05    3.10924e+03
      Potential    Kinetic En.   Total Energy  Conserved En.    Temperature
   -4.03407e+05    7.17118e+04   -3.31696e+05    4.18495e+07    2.97494e+02
 Pres. DC (bar) Pressure (bar)   Constr. rmsd
   -2.42537e+02   -2.84856e+01    0.00000e+00

           Step           Time
      184485000   368970.00000

   Energies (kJ/mol)
        G96Bond       G96Angle    Proper Dih.  Improper Dih.          LJ-14
    2.31240e+03    3.75938e+03    2.70307e+03    1.12630e+03   -2.71199e+02
     Coulomb-14        LJ (SR)  Disper. corr.   Coulomb (SR)   Coul. recip.
    2.82105e+04    5.88556e+04   -4.33536e+03   -4.98039e+05    2.98069e+03
      Potential    Kinetic En.   Total Energy  Conserved En.    Temperature
   -4.02698e+05    7.14130e+04   -3.31285e+05    4.18501e+07    2.96254e+02
 Pres. DC (bar) Pressure (bar)   Constr. rmsd
   -2.44644e+02    1.57772e+02    0.00000e+00

           Step           Time
      184490000   368980.00000

   Energies (kJ/mol)
        G96Bond       G96Angle    Proper Dih.  Improper Dih.          LJ-14
    2.31822e+03    3.78348e+03    2.75701e+03    1.11752e+03   -2.52396e+02
     Coulomb-14        LJ (SR)  Disper. corr.   Coulomb (SR)   Coul. recip.
    2.79959e+04    5.86276e+04   -4.35736e+03   -4.97578e+05    2.98522e+03
      Potential    Kinetic En.   Total Energy  Conserved En.    Temperature
   -4.02602e+05    7.36919e+04   -3.28911e+05    4.18505e+07    3.05708e+02
 Pres. DC (bar) Pressure (bar)   Constr. rmsd
   -2.47130e+02    1.80726e+02    0.00000e+00

           Step           Time
      184495000   368990.00000

   Energies (kJ/mol)
        G96Bond       G96Angle    Proper Dih.  Improper Dih.          LJ-14
    2.37974e+03    3.69865e+03    2.77368e+03    1.14591e+03   -2.46993e+02
     Coulomb-14        LJ (SR)  Disper. corr.   Coulomb (SR)   Coul. recip.
    2.80457e+04    5.91056e+04   -4.32735e+03   -4.97644e+05    3.00327e+03
      Potential    Kinetic En.   Total Energy  Conserved En.    Temperature
   -4.02066e+05    7.22921e+04   -3.29774e+05    4.18518e+07    2.99901e+02
 Pres. DC (bar) Pressure (bar)   Constr. rmsd
   -2.43741e+02    2.01038e+02    0.00000e+00

           Step           Time
      184500000   369000.00000

   Energies (kJ/mol)
        G96Bond       G96Angle    Proper Dih.  Improper Dih.          LJ-14
    2.36058e+03    3.53410e+03    2.89954e+03    1.02886e+03   -2.95726e+02
     Coulomb-14        LJ (SR)  Disper. corr.   Coulomb (SR)   Coul. recip.
    2.79631e+04    5.94877e+04   -4.30013e+03   -4.98792e+05    2.96446e+03
      Potential    Kinetic En.   Total Energy  Conserved En.    Temperature
   -4.03149e+05    7.21483e+04   -3.31001e+05    4.18526e+07    2.99305e+02
 Pres. DC (bar) Pressure (bar)   Constr. rmsd
   -2.40689e+02    7.43312e+01    0.00000e+00

           Step           Time
      184505000   369010.00000

   Energies (kJ/mol)
        G96Bond       G96Angle    Proper Dih.  Improper Dih.          LJ-14
    2.21682e+03    3.60955e+03    2.85313e+03    1.05966e+03   -3.59007e+02
     Coulomb-14        LJ (SR)  Disper. corr.   Coulomb (SR)   Coul. recip.
    2.79023e+04    5.92743e+04   -4.38833e+03   -4.99316e+05    3.02017e+03
      Potential    Kinetic En.   Total Energy  Conserved En.    Temperature
   -4.04127e+05    7.17277e+04   -3.32399e+05    4.18531e+07    2.97560e+02
 Pres. DC (bar) Pressure (bar)   Constr. rmsd
   -2.50650e+02    3.64072e+02    0.00000e+00

           Step           Time
      184510000   369020.00000

   Energies (kJ/mol)
        G96Bond       G96Angle    Proper Dih.  Improper Dih.          LJ-14
    2.41237e+03    3.58215e+03    2.75158e+03    1.14934e+03   -3.13227e+02
     Coulomb-14        LJ (SR)  Disper. corr.   Coulomb (SR)   Coul. recip.
    2.80406e+04    5.62096e+04   -4.29027e+03   -4.95003e+05    3.00811e+03
      Potential    Kinetic En.   Total Energy  Conserved En.    Temperature
   -4.02453e+05    7.22877e+04   -3.30165e+05    4.18542e+07    2.99883e+02
 Pres. DC (bar) Pressure (bar)   Constr. rmsd
   -2.39587e+02   -8.44297e+02    0.00000e+00

           Step           Time
      184515000   369030.00000

   Energies (kJ/mol)
        G96Bond       G96Angle    Proper Dih.  Improper Dih.          LJ-14
    2.30000e+03    3.64511e+03    2.79622e+03    1.13106e+03   -2.45832e+02
     Coulomb-14        LJ (SR)  Disper. corr.   Coulomb (SR)   Coul. recip.
    2.80728e+04    5.78667e+04   -4.30934e+03   -4.96763e+05    3.02656e+03
      Potential    Kinetic En.   Total Energy  Conserved En.    Temperature
   -4.02480e+05    7.20440e+04   -3.30436e+05    4.18561e+07    2.98872e+02
 Pres. DC (bar) Pressure (bar)   Constr. rmsd
   -2.41719e+02   -7.71881e+01    0.00000e+00

           Step           Time
      184520000   369040.00000

   Energies (kJ/mol)
        G96Bond       G96Angle    Proper Dih.  Improper Dih.          LJ-14
    2.52370e+03    3.62275e+03    2.79950e+03    1.17796e+03   -2.45191e+02
     Coulomb-14        LJ (SR)  Disper. corr.   Coulomb (SR)   Coul. recip.
    2.79632e+04    5.80768e+04   -4.30587e+03   -4.96515e+05    3.07089e+03
      Potential    Kinetic En.   Total Energy  Conserved En.    Temperature
   -4.01831e+05    7.26036e+04   -3.29227e+05    4.18586e+07    3.01194e+02
 Pres. DC (bar) Pressure (bar)   Constr. rmsd
   -2.41330e+02   -2.99083e+02    0.00000e+00

           Step           Time
      184525000   369050.00000

   Energies (kJ/mol)
        G96Bond       G96Angle    Proper Dih.  Improper Dih.          LJ-14
    2.26121e+03    3.65813e+03    2.73347e+03    1.00492e+03   -2.92003e+02
     Coulomb-14        LJ (SR)  Disper. corr.   Coulomb (SR)   Coul. recip.
    2.80224e+04    5.77990e+04   -4.25630e+03   -4.96751e+05    3.14842e+03
      Potential    Kinetic En.   Total Energy  Conserved En.    Temperature
   -4.02672e+05    7.21959e+04   -3.30476e+05    4.18602e+07    2.99502e+02
 Pres. DC (bar) Pressure (bar)   Constr. rmsd
   -2.35813e+02   -2.36280e+02    0.00000e+00

           Step           Time
      184530000   369060.00000

   Energies (kJ/mol)
        G96Bond       G96Angle    Proper Dih.  Improper Dih.          LJ-14
    2.50267e+03    3.64630e+03    2.75935e+03    1.15876e+03   -3.11757e+02
     Coulomb-14        LJ (SR)  Disper. corr.   Coulomb (SR)   Coul. recip.
    2.80442e+04    5.86269e+04   -4.32200e+03   -4.97610e+05    3.11264e+03
      Potential    Kinetic En.   Total Energy  Conserved En.    Temperature
   -4.02393e+05    7.28121e+04   -3.29580e+05    4.18611e+07    3.02059e+02
 Pres. DC (bar) Pressure (bar)   Constr. rmsd
   -2.43140e+02   -2.26785e+02    0.00000e+00

           Step           Time
      184535000   369070.00000

   Energies (kJ/mol)
        G96Bond       G96Angle    Proper Dih.  Improper Dih.          LJ-14
    2.52809e+03    3.73118e+03    2.86225e+03    1.00081e+03   -3.32711e+02
     Coulomb-14        LJ (SR)  Disper. corr.   Coulomb (SR)   Coul. recip.
    2.79992e+04    5.82019e+04   -4.28242e+03   -4.97316e+05    3.02971e+03
      Potential    Kinetic En.   Total Energy  Conserved En.    Temperature
   -4.02578e+05    7.18988e+04   -3.30679e+05    4.18618e+07    2.98270e+02
 Pres. DC (bar) Pressure (bar)   Constr. rmsd
   -2.38712e+02   -4.50565e+02    0.00000e+00

           Step           Time
      184540000   369080.00000

   Energies (kJ/mol)
        G96Bond       G96Angle    Proper Dih.  Improper Dih.          LJ-14
    2.39655e+03    3.82689e+03    2.74442e+03    1.04128e+03   -2.98952e+02
     Coulomb-14        LJ (SR)  Disper. corr.   Coulomb (SR)   Coul. recip.
    2.81542e+04    5.89519e+04   -4.34712e+03   -4.98655e+05    2.96483e+03
      Potential    Kinetic En.   Total Energy  Conserved En.    Temperature
   -4.03221e+05    7.14298e+04   -3.31791e+05    4.18624e+07    2.96324e+02
 Pres. DC (bar) Pressure (bar)   Constr. rmsd
   -2.45971e+02    3.17085e+00    0.00000e+00

           Step           Time
      184545000   369090.00000

   Energies (kJ/mol)
        G96Bond       G96Angle    Proper Dih.  Improper Dih.          LJ-14
    2.28998e+03    3.75868e+03    2.75965e+03    1.08487e+03   -2.98676e+02
     Coulomb-14        LJ (SR)  Disper. corr.   Coulomb (SR)   Coul. recip.
    2.78174e+04    5.63546e+04   -4.29815e+03   -4.93977e+05    3.07010e+03
      Potential    Kinetic En.   Total Energy  Conserved En.    Temperature
   -4.01439e+05    7.26221e+04   -3.28816e+05    4.18634e+07    3.01271e+02
 Pres. DC (bar) Pressure (bar)   Constr. rmsd
   -2.40467e+02   -3.72346e+02    0.00000e+00

           Step           Time
      184550000   369100.00000

   Energies (kJ/mol)
        G96Bond       G96Angle    Proper Dih.  Improper Dih.          LJ-14
    2.38527e+03    3.75949e+03    2.81807e+03    1.08197e+03   -3.41559e+02
     Coulomb-14        LJ (SR)  Disper. corr.   Coulomb (SR)   Coul. recip.
    2.79571e+04    5.83154e+04   -4.34633e+03   -4.97485e+05    3.00706e+03
      Potential    Kinetic En.   Total Energy  Conserved En.    Temperature
   -4.02848e+05    7.24584e+04   -3.30390e+05    4.18654e+07    3.00591e+02
 Pres. DC (bar) Pressure (bar)   Constr. rmsd
   -2.45881e+02   -1.07954e+02    0.00000e+00

           Step           Time
      184555000   369110.00000

   Energies (kJ/mol)
        G96Bond       G96Angle    Proper Dih.  Improper Dih.          LJ-14
    2.40111e+03    3.59050e+03    2.72387e+03    1.07580e+03   -3.20500e+02
     Coulomb-14        LJ (SR)  Disper. corr.   Coulomb (SR)   Coul. recip.
    2.81583e+04    5.75649e+04   -4.31128e+03   -4.96751e+05    2.97516e+03
      Potential    Kinetic En.   Total Energy  Conserved En.    Temperature
   -4.02894e+05    7.11886e+04   -3.31705e+05    4.18660e+07    2.95324e+02
 Pres. DC (bar) Pressure (bar)   Constr. rmsd
   -2.41937e+02   -5.69616e+02    0.00000e+00

           Step           Time
      184560000   369120.00000

   Energies (kJ/mol)
        G96Bond       G96Angle    Proper Dih.  Improper Dih.          LJ-14
    2.26818e+03    3.67884e+03    2.80417e+03    1.15914e+03   -3.39296e+02
     Coulomb-14        LJ (SR)  Disper. corr.   Coulomb (SR)   Coul. recip.
    2.79655e+04    5.85551e+04   -4.32117e+03   -4.97804e+05    2.94986e+03
      Potential    Kinetic En.   Total Energy  Conserved En.    Temperature
   -4.03084e+05    7.21293e+04   -3.30955e+05    4.18663e+07    2.99226e+02
 Pres. DC (bar) Pressure (bar)   Constr. rmsd
   -2.43047e+02   -1.53207e+02    0.00000e+00

           Step           Time
      184565000   369130.00000

   Energies (kJ/mol)
        G96Bond       G96Angle    Proper Dih.  Improper Dih.          LJ-14
    2.33056e+03    3.62590e+03    2.75371e+03    1.02665e+03   -2.44809e+02
     Coulomb-14        LJ (SR)  Disper. corr.   Coulomb (SR)   Coul. recip.
    2.80257e+04    5.84821e+04   -4.29565e+03   -4.97176e+05    3.08651e+03
      Potential    Kinetic En.   Total Energy  Conserved En.    Temperature
   -4.02386e+05    7.18606e+04   -3.30525e+05    4.18672e+07    2.98111e+02
 Pres. DC (bar) Pressure (bar)   Constr. rmsd
   -2.40188e+02    2.73711e+01    0.00000e+00

           Step           Time
      184570000   369140.00000

   Energies (kJ/mol)
        G96Bond       G96Angle    Proper Dih.  Improper Dih.          LJ-14
    2.34300e+03    3.56259e+03    2.67900e+03    1.11991e+03   -3.55984e+02
     Coulomb-14        LJ (SR)  Disper. corr.   Coulomb (SR)   Coul. recip.
    2.81332e+04    6.00208e+04   -4.35552e+03   -5.01092e+05    3.04613e+03
      Potential    Kinetic En.   Total Energy  Conserved En.    Temperature
   -4.04898e+05    7.19878e+04   -3.32911e+05    4.18680e+07    2.98639e+02
 Pres. DC (bar) Pressure (bar)   Constr. rmsd
   -2.46921e+02   -9.42916e+01    0.00000e+00

           Step           Time
      184575000   369150.00000

   Energies (kJ/mol)
        G96Bond       G96Angle    Proper Dih.  Improper Dih.          LJ-14
    2.29621e+03    3.70821e+03    2.69722e+03    1.13369e+03   -2.50850e+02
     Coulomb-14        LJ (SR)  Disper. corr.   Coulomb (SR)   Coul. recip.
    2.80992e+04    5.92551e+04   -4.38006e+03   -4.98868e+05    3.01663e+03
      Potential    Kinetic En.   Total Energy  Conserved En.    Temperature
   -4.03292e+05    7.19569e+04   -3.31336e+05    4.18695e+07    2.98511e+02
 Pres. DC (bar) Pressure (bar)   Constr. rmsd
   -2.49708e+02    2.81065e+02    0.00000e+00

           Step           Time
      184580000   369160.00000

   Energies (kJ/mol)
        G96Bond       G96Angle    Proper Dih.  Improper Dih.          LJ-14
    2.34557e+03    3.66909e+03    2.82991e+03    1.14275e+03   -3.08345e+02
     Coulomb-14        LJ (SR)  Disper. corr.   Coulomb (SR)   Coul. recip.
    2.81662e+04    5.95366e+04   -4.34859e+03   -4.99993e+05    3.03849e+03
      Potential    Kinetic En.   Total Energy  Conserved En.    Temperature
   -4.03921e+05    7.27106e+04   -3.31211e+05    4.18709e+07    3.01638e+02
 Pres. DC (bar) Pressure (bar)   Constr. rmsd
   -2.46137e+02    2.15497e+02    0.00000e+00

           Step           Time
      184585000   369170.00000

   Energies (kJ/mol)
        G96Bond       G96Angle    Proper Dih.  Improper Dih.          LJ-14
    2.44139e+03    3.62286e+03    2.68777e+03    1.11965e+03   -3.01037e+02
     Coulomb-14        LJ (SR)  Disper. corr.   Coulomb (SR)   Coul. recip.
    2.80636e+04    5.65304e+04   -4.30835e+03   -4.95442e+05    3.08257e+03
      Potential    Kinetic En.   Total Energy  Conserved En.    Temperature
   -4.02503e+05    7.16050e+04   -3.30898e+05    4.18719e+07    2.97051e+02
 Pres. DC (bar) Pressure (bar)   Constr. rmsd
   -2.41608e+02   -3.09121e+02    0.00000e+00

           Step           Time
      184590000   369180.00000

   Energies (kJ/mol)
        G96Bond       G96Angle    Proper Dih.  Improper Dih.          LJ-14
    2.37446e+03    3.69008e+03    2.77017e+03    1.10244e+03   -2.85426e+02
     Coulomb-14        LJ (SR)  Disper. corr.   Coulomb (SR)   Coul. recip.
    2.78260e+04    5.75858e+04   -4.28943e+03   -4.95874e+05    3.02452e+03
      Potential    Kinetic En.   Total Energy  Conserved En.    Temperature
   -4.02075e+05    7.22028e+04   -3.29873e+05    4.18734e+07    2.99531e+02
 Pres. DC (bar) Pressure (bar)   Constr. rmsd
   -2.39494e+02   -4.27282e+02    0.00000e+00

           Step           Time
      184595000   369190.00000

   Energies (kJ/mol)
        G96Bond       G96Angle    Proper Dih.  Improper Dih.          LJ-14
    2.16203e+03    3.69918e+03    2.86854e+03    1.02580e+03   -2.47953e+02
     Coulomb-14        LJ (SR)  Disper. corr.   Coulomb (SR)   Coul. recip.
    2.80969e+04    5.72409e+04   -4.31037e+03   -4.96097e+05    2.98499e+03
      Potential    Kinetic En.   Total Energy  Conserved En.    Temperature
   -4.02578e+05    7.22432e+04   -3.30334e+05    4.18755e+07    2.99699e+02
 Pres. DC (bar) Pressure (bar)   Constr. rmsd
   -2.41834e+02   -2.01407e+02    0.00000e+00

           Step           Time
      184600000   369200.00000

   Energies (kJ/mol)
        G96Bond       G96Angle    Proper Dih.  Improper Dih.          LJ-14
    2.37051e+03    3.46272e+03    2.68611e+03    1.08947e+03   -1.77850e+02
     Coulomb-14        LJ (SR)  Disper. corr.   Coulomb (SR)   Coul. recip.
    2.80195e+04    5.85403e+04   -4.29215e+03   -4.98342e+05    2.97118e+03
      Potential    Kinetic En.   Total Energy  Conserved En.    Temperature
   -4.03672e+05    7.25449e+04   -3.31127e+05    4.18762e+07    3.00950e+02
 Pres. DC (bar) Pressure (bar)   Constr. rmsd
   -2.39797e+02   -1.77304e+02    0.00000e+00

           Step           Time
      184605000   369210.00000

   Energies (kJ/mol)
        G96Bond       G96Angle    Proper Dih.  Improper Dih.          LJ-14
    2.35667e+03    3.70439e+03    2.77755e+03    1.07070e+03   -2.76763e+02
     Coulomb-14        LJ (SR)  Disper. corr.   Coulomb (SR)   Coul. recip.
    2.79807e+04    5.99266e+04   -4.35238e+03   -4.98830e+05    2.98919e+03
      Potential    Kinetic En.   Total Energy  Conserved En.    Temperature
   -4.02654e+05    7.22933e+04   -3.30360e+05    4.18771e+07    2.99906e+02
 Pres. DC (bar) Pressure (bar)   Constr. rmsd
   -2.46565e+02    3.67234e+02    0.00000e+00

           Step           Time
      184610000   369220.00000

   Energies (kJ/mol)
        G96Bond       G96Angle    Proper Dih.  Improper Dih.          LJ-14
    2.41271e+03    3.69412e+03    2.76222e+03    1.07697e+03   -3.12052e+02
     Coulomb-14        LJ (SR)  Disper. corr.   Coulomb (SR)   Coul. recip.
    2.78386e+04    5.94020e+04   -4.36803e+03   -4.98497e+05    2.96748e+03
      Potential    Kinetic En.   Total Energy  Conserved En.    Temperature
   -4.03023e+05    7.17581e+04   -3.31265e+05    4.18778e+07    2.97686e+02
 Pres. DC (bar) Pressure (bar)   Constr. rmsd
   -2.48339e+02    2.49097e+02    0.00000e+00

           Step           Time
      184615000   369230.00000

   Energies (kJ/mol)
        G96Bond       G96Angle    Proper Dih.  Improper Dih.          LJ-14
    2.34966e+03    3.80496e+03    2.68454e+03    1.15540e+03   -3.02069e+02
     Coulomb-14        LJ (SR)  Disper. corr.   Coulomb (SR)   Coul. recip.
    2.78416e+04    5.79145e+04   -4.33375e+03   -4.96442e+05    3.04715e+03
      Potential    Kinetic En.   Total Energy  Conserved En.    Temperature
   -4.02279e+05    7.18344e+04   -3.30445e+05    4.18785e+07    2.98003e+02
 Pres. DC (bar) Pressure (bar)   Constr. rmsd
   -2.44461e+02   -4.50470e+01    0.00000e+00

           Step           Time
      184620000   369240.00000

   Energies (kJ/mol)
        G96Bond       G96Angle    Proper Dih.  Improper Dih.          LJ-14
    2.42340e+03    3.62159e+03    2.77250e+03    1.11860e+03   -2.77554e+02
     Coulomb-14        LJ (SR)  Disper. corr.   Coulomb (SR)   Coul. recip.
    2.79229e+04    5.78256e+04   -4.29677e+03   -4.95278e+05    2.95921e+03
      Potential    Kinetic En.   Total Energy  Conserved En.    Temperature
   -4.01208e+05    7.29748e+04   -3.28233e+05    4.18793e+07    3.02734e+02
 Pres. DC (bar) Pressure (bar)   Constr. rmsd
   -2.40313e+02   -2.82612e+02    0.00000e+00

           Step           Time
      184625000   369250.00000

   Energies (kJ/mol)
        G96Bond       G96Angle    Proper Dih.  Improper Dih.          LJ-14
    2.32451e+03    3.59070e+03    2.83365e+03    1.09567e+03   -3.40849e+02
     Coulomb-14        LJ (SR)  Disper. corr.   Coulomb (SR)   Coul. recip.
    2.78870e+04    5.71297e+04   -4.26411e+03   -4.95410e+05    3.01880e+03
      Potential    Kinetic En.   Total Energy  Conserved En.    Temperature
   -4.02135e+05    7.23190e+04   -3.29816e+05    4.18804e+07    3.00013e+02
 Pres. DC (bar) Pressure (bar)   Constr. rmsd
   -2.36678e+02   -6.37865e+02    0.00000e+00

           Step           Time
      184630000   369260.00000

   Energies (kJ/mol)
        G96Bond       G96Angle    Proper Dih.  Improper Dih.          LJ-14
    2.44203e+03    3.69226e+03    2.74255e+03    1.09744e+03   -2.74194e+02
     Coulomb-14        LJ (SR)  Disper. corr.   Coulomb (SR)   Coul. recip.
    2.81976e+04    5.98711e+04   -4.35512e+03   -4.99300e+05    3.01058e+03
      Potential    Kinetic En.   Total Energy  Conserved En.    Temperature
   -4.02876e+05    7.23653e+04   -3.30510e+05    4.18824e+07    3.00205e+02
 Pres. DC (bar) Pressure (bar)   Constr. rmsd
   -2.46876e+02    3.52841e+02    0.00000e+00

           Step           Time
      184635000   369270.00000

   Energies (kJ/mol)
        G96Bond       G96Angle    Proper Dih.  Improper Dih.          LJ-14
    2.34349e+03    3.60132e+03    2.75355e+03    1.11839e+03   -2.96040e+02
     Coulomb-14        LJ (SR)  Disper. corr.   Coulomb (SR)   Coul. recip.
    2.83396e+04    5.80968e+04   -4.31147e+03   -4.97330e+05    3.08944e+03
      Potential    Kinetic En.   Total Energy  Conserved En.    Temperature
   -4.02595e+05    7.23838e+04   -3.30211e+05    4.18844e+07    3.00282e+02
 Pres. DC (bar) Pressure (bar)   Constr. rmsd
   -2.41958e+02   -1.69049e+02    0.00000e+00

           Step           Time
      184640000   369280.00000

   Energies (kJ/mol)
        G96Bond       G96Angle    Proper Dih.  Improper Dih.          LJ-14
    2.31592e+03    3.51565e+03    2.74868e+03    1.08528e+03   -2.94921e+02
     Coulomb-14        LJ (SR)  Disper. corr.   Coulomb (SR)   Coul. recip.
    2.82005e+04    5.93262e+04   -4.35385e+03   -4.99611e+05    3.04448e+03
      Potential    Kinetic En.   Total Energy  Conserved En.    Temperature
   -4.04023e+05    7.27091e+04   -3.31314e+05    4.18855e+07    3.01631e+02
 Pres. DC (bar) Pressure (bar)   Constr. rmsd
   -2.46732e+02    9.11955e+01    0.00000e+00

           Step           Time
      184645000   369290.00000

   Energies (kJ/mol)
        G96Bond       G96Angle    Proper Dih.  Improper Dih.          LJ-14
    2.45016e+03    3.71903e+03    2.69556e+03    1.17795e+03   -2.91891e+02
     Coulomb-14        LJ (SR)  Disper. corr.   Coulomb (SR)   Coul. recip.
    2.80782e+04    5.84997e+04   -4.32522e+03   -4.97199e+05    3.03253e+03
      Potential    Kinetic En.   Total Energy  Conserved En.    Temperature
   -4.02163e+05    7.20792e+04   -3.30084e+05    4.18875e+07    2.99018e+02
 Pres. DC (bar) Pressure (bar)   Constr. rmsd
   -2.43502e+02    6.46764e+01    0.00000e+00

           Step           Time
      184650000   369300.00000

   Energies (kJ/mol)
        G96Bond       G96Angle    Proper Dih.  Improper Dih.          LJ-14
    2.22257e+03    3.74614e+03    2.81533e+03    1.02768e+03   -2.91355e+02
     Coulomb-14        LJ (SR)  Disper. corr.   Coulomb (SR)   Coul. recip.
    2.80433e+04    5.75440e+04   -4.35486e+03   -4.96386e+05    2.99537e+03
      Potential    Kinetic En.   Total Energy  Conserved En.    Temperature
   -4.02638e+05    7.24889e+04   -3.30149e+05    4.18893e+07    3.00718e+02
 Pres. DC (bar) Pressure (bar)   Constr. rmsd
   -2.46846e+02    7.73821e+01    0.00000e+00

           Step           Time
      184655000   369310.00000

   Energies (kJ/mol)
        G96Bond       G96Angle    Proper Dih.  Improper Dih.          LJ-14
    2.39898e+03    3.69045e+03    2.78255e+03    1.12176e+03   -2.35576e+02
     Coulomb-14        LJ (SR)  Disper. corr.   Coulomb (SR)   Coul. recip.
    2.81743e+04    5.94018e+04   -4.35917e+03   -4.99580e+05    3.01244e+03
      Potential    Kinetic En.   Total Energy  Conserved En.    Temperature
   -4.03593e+05    7.23171e+04   -3.31276e+05    4.18910e+07    3.00005e+02
 Pres. DC (bar) Pressure (bar)   Constr. rmsd
   -2.47335e+02    2.22004e+02    0.00000e+00

           Step           Time
      184660000   369320.00000

   Energies (kJ/mol)
        G96Bond       G96Angle    Proper Dih.  Improper Dih.          LJ-14
    2.30387e+03    3.72261e+03    2.87255e+03    1.09539e+03   -2.85921e+02
     Coulomb-14        LJ (SR)  Disper. corr.   Coulomb (SR)   Coul. recip.
    2.79901e+04    5.99534e+04   -4.36820e+03   -4.99354e+05    2.99866e+03
      Potential    Kinetic En.   Total Energy  Conserved En.    Temperature
   -4.03072e+05    7.23617e+04   -3.30710e+05    4.18917e+07    3.00190e+02
 Pres. DC (bar) Pressure (bar)   Constr. rmsd
   -2.48360e+02    4.13907e+02    0.00000e+00

           Step           Time
      184665000   369330.00000

   Energies (kJ/mol)
        G96Bond       G96Angle    Proper Dih.  Improper Dih.          LJ-14
    2.28639e+03    3.60013e+03    2.82153e+03    1.01177e+03   -4.13493e+02
     Coulomb-14        LJ (SR)  Disper. corr.   Coulomb (SR)   Coul. recip.
    2.80887e+04    5.89816e+04   -4.36713e+03   -4.99110e+05    2.98780e+03
      Potential    Kinetic En.   Total Energy  Conserved En.    Temperature
   -4.04112e+05    7.21874e+04   -3.31925e+05    4.18933e+07    2.99467e+02
 Pres. DC (bar) Pressure (bar)   Constr. rmsd
   -2.48237e+02   -3.16147e+00    0.00000e+00

           Step           Time
      184670000   369340.00000

   Energies (kJ/mol)
        G96Bond       G96Angle    Proper Dih.  Improper Dih.          LJ-14
    2.33743e+03    3.58900e+03    2.66596e+03    1.11902e+03   -2.49154e+02
     Coulomb-14        LJ (SR)  Disper. corr.   Coulomb (SR)   Coul. recip.
    2.82313e+04    5.78429e+04   -4.33900e+03   -4.96803e+05    3.01882e+03
      Potential    Kinetic En.   Total Energy  Conserved En.    Temperature
   -4.02586e+05    7.24309e+04   -3.30155e+05    4.18937e+07    3.00477e+02
 Pres. DC (bar) Pressure (bar)   Constr. rmsd
   -2.45053e+02    1.25225e+02    0.00000e+00

           Step           Time
      184675000   369350.00000

   Energies (kJ/mol)
        G96Bond       G96Angle    Proper Dih.  Improper Dih.          LJ-14
    2.20619e+03    3.71372e+03    2.76013e+03    1.13902e+03   -3.80726e+02
     Coulomb-14        LJ (SR)  Disper. corr.   Coulomb (SR)   Coul. recip.
    2.80129e+04    5.71694e+04   -4.29467e+03   -4.96105e+05    3.09866e+03
      Potential    Kinetic En.   Total Energy  Conserved En.    Temperature
   -4.02680e+05    7.23584e+04   -3.30322e+05    4.18946e+07    3.00176e+02
 Pres. DC (bar) Pressure (bar)   Constr. rmsd
   -2.40079e+02   -4.06253e+02    0.00000e+00

           Step           Time
      184680000   369360.00000

   Energies (kJ/mol)
        G96Bond       G96Angle    Proper Dih.  Improper Dih.          LJ-14
    2.40257e+03    3.66819e+03    2.70612e+03    1.07453e+03   -2.70383e+02
     Coulomb-14        LJ (SR)  Disper. corr.   Coulomb (SR)   Coul. recip.
    2.79415e+04    5.84752e+04   -4.33995e+03   -4.97619e+05    3.12849e+03
      Potential    Kinetic En.   Total Energy  Conserved En.    Temperature
   -4.02833e+05    7.26313e+04   -3.30202e+05    4.18953e+07    3.01309e+02
 Pres. DC (bar) Pressure (bar)   Constr. rmsd
   -2.45161e+02    3.52664e+01    0.00000e+00

           Step           Time
      184685000   369370.00000

   Energies (kJ/mol)
        G96Bond       G96Angle    Proper Dih.  Improper Dih.          LJ-14
    2.27248e+03    3.65314e+03    2.72192e+03    1.12570e+03   -2.95716e+02
     Coulomb-14        LJ (SR)  Disper. corr.   Coulomb (SR)   Coul. recip.
    2.79922e+04    5.75379e+04   -4.31939e+03   -4.97021e+05    3.00962e+03
      Potential    Kinetic En.   Total Energy  Conserved En.    Temperature
   -4.03323e+05    7.27095e+04   -3.30614e+05    4.18965e+07    3.01633e+02
 Pres. DC (bar) Pressure (bar)   Constr. rmsd
   -2.42846e+02   -3.83182e+02    0.00000e+00

           Step           Time
      184690000   369380.00000

   Energies (kJ/mol)
        G96Bond       G96Angle    Proper Dih.  Improper Dih.          LJ-14
    2.38872e+03    3.78617e+03    2.83827e+03    1.01542e+03   -3.87891e+02
     Coulomb-14        LJ (SR)  Disper. corr.   Coulomb (SR)   Coul. recip.
    2.78179e+04    5.77482e+04   -4.34840e+03   -4.96862e+05    3.08504e+03
      Potential    Kinetic En.   Total Energy  Conserved En.    Temperature
   -4.02918e+05    7.24867e+04   -3.30431e+05    4.18973e+07    3.00709e+02
 Pres. DC (bar) Pressure (bar)   Constr. rmsd
   -2.46116e+02   -3.11112e+02    0.00000e+00

           Step           Time
      184695000   369390.00000

   Energies (kJ/mol)
        G96Bond       G96Angle    Proper Dih.  Improper Dih.          LJ-14
    2.40412e+03    3.74739e+03    2.84382e+03    1.09310e+03   -2.58612e+02
     Coulomb-14        LJ (SR)  Disper. corr.   Coulomb (SR)   Coul. recip.
    2.78283e+04    5.77950e+04   -4.33885e+03   -4.96616e+05    2.99648e+03
      Potential    Kinetic En.   Total Energy  Conserved En.    Temperature
   -4.02506e+05    7.28959e+04   -3.29610e+05    4.18985e+07    3.02406e+02
 Pres. DC (bar) Pressure (bar)   Constr. rmsd
   -2.45037e+02   -7.67490e+01    0.00000e+00

           Step           Time
      184700000   369400.00000

   Energies (kJ/mol)
        G96Bond       G96Angle    Proper Dih.  Improper Dih.          LJ-14
    2.41907e+03    3.74485e+03    2.77882e+03    1.06889e+03   -2.88743e+02
     Coulomb-14        LJ (SR)  Disper. corr.   Coulomb (SR)   Coul. recip.
    2.79018e+04    5.94145e+04   -4.36716e+03   -4.99362e+05    3.02315e+03
      Potential    Kinetic En.   Total Energy  Conserved En.    Temperature
   -4.03667e+05    7.20697e+04   -3.31597e+05    4.19008e+07    2.98979e+02
 Pres. DC (bar) Pressure (bar)   Constr. rmsd
   -2.48241e+02    4.07772e+02    0.00000e+00

           Step           Time
      184705000   369410.00000

   Energies (kJ/mol)
        G96Bond       G96Angle    Proper Dih.  Improper Dih.          LJ-14
    2.30572e+03    3.70553e+03    2.73254e+03    1.09138e+03   -2.61784e+02
     Coulomb-14        LJ (SR)  Disper. corr.   Coulomb (SR)   Coul. recip.
    2.81917e+04    5.74369e+04   -4.30474e+03   -4.95898e+05    3.09738e+03
      Potential    Kinetic En.   Total Energy  Conserved En.    Temperature
   -4.01904e+05    7.23822e+04   -3.29522e+05    4.19037e+07    3.00275e+02
 Pres. DC (bar) Pressure (bar)   Constr. rmsd
   -2.41205e+02   -5.14812e+01    0.00000e+00

           Step           Time
      184710000   369420.00000

   Energies (kJ/mol)
        G96Bond       G96Angle    Proper Dih.  Improper Dih.          LJ-14
    2.23195e+03    3.68868e+03    2.74579e+03    1.01262e+03   -3.24212e+02
     Coulomb-14        LJ (SR)  Disper. corr.   Coulomb (SR)   Coul. recip.
    2.79875e+04    5.93404e+04   -4.36442e+03   -4.99045e+05    2.92922e+03
      Potential    Kinetic En.   Total Energy  Conserved En.    Temperature
   -4.03797e+05    7.21507e+04   -3.31647e+05    4.19042e+07    2.99315e+02
 Pres. DC (bar) Pressure (bar)   Constr. rmsd
   -2.47930e+02    1.83320e+02    0.00000e+00

           Step           Time
      184715000   369430.00000

   Energies (kJ/mol)
        G96Bond       G96Angle    Proper Dih.  Improper Dih.          LJ-14
    2.50716e+03    3.77615e+03    2.75180e+03    1.06821e+03   -3.85667e+02
     Coulomb-14        LJ (SR)  Disper. corr.   Coulomb (SR)   Coul. recip.
    2.79070e+04    5.87215e+04   -4.30132e+03   -4.97352e+05    3.03754e+03
      Potential    Kinetic En.   Total Energy  Conserved En.    Temperature
   -4.02270e+05    7.23132e+04   -3.29957e+05    4.19049e+07    2.99989e+02
 Pres. DC (bar) Pressure (bar)   Constr. rmsd
   -2.40822e+02   -3.60277e+02    0.00000e+00

           Step           Time
      184720000   369440.00000

   Energies (kJ/mol)
        G96Bond       G96Angle    Proper Dih.  Improper Dih.          LJ-14
    2.34807e+03    3.55395e+03    2.72700e+03    1.02195e+03   -2.44770e+02
     Coulomb-14        LJ (SR)  Disper. corr.   Coulomb (SR)   Coul. recip.
    2.78997e+04    5.83541e+04   -4.33566e+03   -4.97587e+05    3.01537e+03
      Potential    Kinetic En.   Total Energy  Conserved En.    Temperature
   -4.03247e+05    7.28147e+04   -3.30433e+05    4.19061e+07    3.02069e+02
 Pres. DC (bar) Pressure (bar)   Constr. rmsd
   -2.44677e+02    1.43230e+01    0.00000e+00

           Step           Time
      184725000   369450.00000

   Energies (kJ/mol)
        G96Bond       G96Angle    Proper Dih.  Improper Dih.          LJ-14
    2.34940e+03    3.72771e+03    2.80216e+03    1.12183e+03   -2.59233e+02
     Coulomb-14        LJ (SR)  Disper. corr.   Coulomb (SR)   Coul. recip.
    2.80668e+04    5.65223e+04   -4.32743e+03   -4.96159e+05    3.01495e+03
      Potential    Kinetic En.   Total Energy  Conserved En.    Temperature
   -4.03140e+05    7.29921e+04   -3.30148e+05    4.19072e+07    3.02805e+02
 Pres. DC (bar) Pressure (bar)   Constr. rmsd
   -2.43751e+02   -3.56794e+02    0.00000e+00

           Step           Time
      184730000   369460.00000

   Energies (kJ/mol)
        G96Bond       G96Angle    Proper Dih.  Improper Dih.          LJ-14
    2.35873e+03    3.78403e+03    2.65949e+03    1.03908e+03   -2.72966e+02
     Coulomb-14        LJ (SR)  Disper. corr.   Coulomb (SR)   Coul. recip.
    2.79470e+04    5.81071e+04   -4.26353e+03   -4.96515e+05    3.12326e+03
      Potential    Kinetic En.   Total Energy  Conserved En.    Temperature
   -4.02033e+05    7.29309e+04   -3.29102e+05    4.19093e+07    3.02551e+02
 Pres. DC (bar) Pressure (bar)   Constr. rmsd
   -2.36614e+02   -3.78731e+02    0.00000e+00

           Step           Time
      184735000   369470.00000

   Energies (kJ/mol)
        G96Bond       G96Angle    Proper Dih.  Improper Dih.          LJ-14
    2.29428e+03    3.65111e+03    2.73180e+03    1.11083e+03   -3.30517e+02
     Coulomb-14        LJ (SR)  Disper. corr.   Coulomb (SR)   Coul. recip.
    2.80285e+04    6.00380e+04   -4.34990e+03   -5.00054e+05    3.03059e+03
      Potential    Kinetic En.   Total Energy  Conserved En.    Temperature
   -4.03849e+05    7.23803e+04   -3.31469e+05    4.19103e+07    3.00267e+02
 Pres. DC (bar) Pressure (bar)   Constr. rmsd
   -2.46285e+02    2.22621e+02    0.00000e+00

           Step           Time
      184740000   369480.00000

   Energies (kJ/mol)
        G96Bond       G96Angle    Proper Dih.  Improper Dih.          LJ-14
    2.13080e+03    3.61382e+03    2.74502e+03    1.05405e+03   -3.34043e+02
     Coulomb-14        LJ (SR)  Disper. corr.   Coulomb (SR)   Coul. recip.
    2.80293e+04    6.10390e+04   -4.41088e+03   -5.02456e+05    2.92792e+03
      Potential    Kinetic En.   Total Energy  Conserved En.    Temperature
   -4.05661e+05    7.10545e+04   -3.34607e+05    4.19117e+07    2.94767e+02
 Pres. DC (bar) Pressure (bar)   Constr. rmsd
   -2.53230e+02    6.31292e+02    0.00000e+00

           Step           Time
      184745000   369490.00000

   Energies (kJ/mol)
        G96Bond       G96Angle    Proper Dih.  Improper Dih.          LJ-14
    2.26545e+03    3.88443e+03    2.72485e+03    1.10639e+03   -3.04377e+02
     Coulomb-14        LJ (SR)  Disper. corr.   Coulomb (SR)   Coul. recip.
    2.79125e+04    5.85586e+04   -4.32645e+03   -4.97738e+05    3.02381e+03
      Potential    Kinetic En.   Total Energy  Conserved En.    Temperature
   -4.02893e+05    7.17602e+04   -3.31133e+05    4.19127e+07    2.97695e+02
 Pres. DC (bar) Pressure (bar)   Constr. rmsd
   -2.43640e+02   -1.21084e+02    0.00000e+00

           Step           Time
      184750000   369500.00000

   Energies (kJ/mol)
        G96Bond       G96Angle    Proper Dih.  Improper Dih.          LJ-14
    2.43235e+03    3.61389e+03    2.82829e+03    1.08520e+03   -3.00084e+02
     Coulomb-14        LJ (SR)  Disper. corr.   Coulomb (SR)   Coul. recip.
    2.79637e+04    5.86608e+04   -4.32874e+03   -4.97687e+05    3.06841e+03
      Potential    Kinetic En.   Total Energy  Conserved En.    Temperature
   -4.02663e+05    7.22599e+04   -3.30403e+05    4.19134e+07    2.99768e+02
 Pres. DC (bar) Pressure (bar)   Constr. rmsd
   -2.43897e+02   -4.77722e+01    0.00000e+00

           Step           Time
      184755000   369510.00000

   Energies (kJ/mol)
        G96Bond       G96Angle    Proper Dih.  Improper Dih.          LJ-14
    2.37965e+03    3.49967e+03    2.81530e+03    1.03088e+03   -3.02401e+02
     Coulomb-14        LJ (SR)  Disper. corr.   Coulomb (SR)   Coul. recip.
    2.80131e+04    5.88952e+04   -4.38077e+03   -4.97954e+05    2.98364e+03
      Potential    Kinetic En.   Total Energy  Conserved En.    Temperature
   -4.03019e+05    7.20294e+04   -3.30990e+05    4.19145e+07    2.98811e+02
 Pres. DC (bar) Pressure (bar)   Constr. rmsd
   -2.49789e+02    2.99162e+02    0.00000e+00

           Step           Time
      184760000   369520.00000

   Energies (kJ/mol)
        G96Bond       G96Angle    Proper Dih.  Improper Dih.          LJ-14
    2.29322e+03    3.52465e+03    2.69089e+03    1.04547e+03   -3.03465e+02
     Coulomb-14        LJ (SR)  Disper. corr.   Coulomb (SR)   Coul. recip.
    2.80888e+04    5.79287e+04   -4.32010e+03   -4.96439e+05    2.97165e+03
      Potential    Kinetic En.   Total Energy  Conserved En.    Temperature
   -4.02519e+05    7.24530e+04   -3.30066e+05    4.19152e+07    3.00569e+02
 Pres. DC (bar) Pressure (bar)   Constr. rmsd
   -2.42927e+02   -1.22385e+02    0.00000e+00

           Step           Time
      184765000   369530.00000

   Energies (kJ/mol)
        G96Bond       G96Angle    Proper Dih.  Improper Dih.          LJ-14
    2.32136e+03    3.76223e+03    2.76659e+03    1.10294e+03   -2.64983e+02
     Coulomb-14        LJ (SR)  Disper. corr.   Coulomb (SR)   Coul. recip.
    2.78729e+04    6.18531e+04   -4.42509e+03   -5.02137e+05    2.93603e+03
      Potential    Kinetic En.   Total Energy  Conserved En.    Temperature
   -4.04212e+05    7.22162e+04   -3.31995e+05    4.19158e+07    2.99586e+02
 Pres. DC (bar) Pressure (bar)   Constr. rmsd
   -2.54863e+02    8.26220e+02    0.00000e+00

           Step           Time
      184770000   369540.00000

   Energies (kJ/mol)
        G96Bond       G96Angle    Proper Dih.  Improper Dih.          LJ-14
    2.23803e+03    3.61697e+03    2.69527e+03    1.04542e+03   -2.62721e+02
     Coulomb-14        LJ (SR)  Disper. corr.   Coulomb (SR)   Coul. recip.
    2.81214e+04    5.96167e+04   -4.35016e+03   -4.99395e+05    3.06068e+03
      Potential    Kinetic En.   Total Energy  Conserved En.    Temperature
   -4.03613e+05    7.24438e+04   -3.31169e+05    4.19172e+07    3.00531e+02
 Pres. DC (bar) Pressure (bar)   Constr. rmsd
   -2.46314e+02    1.87276e+02    0.00000e+00

           Step           Time
      184775000   369550.00000

   Energies (kJ/mol)
        G96Bond       G96Angle    Proper Dih.  Improper Dih.          LJ-14
    2.25000e+03    3.55548e+03    2.77559e+03    1.13047e+03   -3.33408e+02
     Coulomb-14        LJ (SR)  Disper. corr.   Coulomb (SR)   Coul. recip.
    2.79842e+04    5.87576e+04   -4.33127e+03   -4.99093e+05    2.95227e+03
      Potential    Kinetic En.   Total Energy  Conserved En.    Temperature
   -4.04352e+05    7.20041e+04   -3.32348e+05    4.19184e+07    2.98707e+02
 Pres. DC (bar) Pressure (bar)   Constr. rmsd
   -2.44183e+02    8.55528e+01    0.00000e+00

           Step           Time
      184780000   369560.00000

   Energies (kJ/mol)
        G96Bond       G96Angle    Proper Dih.  Improper Dih.          LJ-14
    2.25965e+03    3.67385e+03    2.68371e+03    1.04222e+03   -3.25993e+02
     Coulomb-14        LJ (SR)  Disper. corr.   Coulomb (SR)   Coul. recip.
    2.81435e+04    5.82010e+04   -4.32753e+03   -4.98091e+05    3.00983e+03
      Potential    Kinetic En.   Total Energy  Conserved En.    Temperature
   -4.03731e+05    7.22576e+04   -3.31474e+05    4.19192e+07    2.99758e+02
 Pres. DC (bar) Pressure (bar)   Constr. rmsd
   -2.43762e+02   -2.66417e+02    0.00000e+00

           Step           Time
      184785000   369570.00000

   Energies (kJ/mol)
        G96Bond       G96Angle    Proper Dih.  Improper Dih.          LJ-14
    2.40433e+03    3.58841e+03    2.71050e+03    1.05896e+03   -3.58916e+02
     Coulomb-14        LJ (SR)  Disper. corr.   Coulomb (SR)   Coul. recip.
    2.80507e+04    5.99994e+04   -4.33504e+03   -4.99482e+05    2.97832e+03
      Potential    Kinetic En.   Total Energy  Conserved En.    Temperature
   -4.03385e+05    7.24449e+04   -3.30940e+05    4.19201e+07    3.00535e+02
 Pres. DC (bar) Pressure (bar)   Constr. rmsd
   -2.44607e+02    6.17048e+01    0.00000e+00

           Step           Time
      184790000   369580.00000

   Energies (kJ/mol)
        G96Bond       G96Angle    Proper Dih.  Improper Dih.          LJ-14
    2.29872e+03    3.69315e+03    2.85108e+03    1.09316e+03   -2.98722e+02
     Coulomb-14        LJ (SR)  Disper. corr.   Coulomb (SR)   Coul. recip.
    2.80436e+04    5.92047e+04   -4.39217e+03   -4.98025e+05    2.99825e+03
      Potential    Kinetic En.   Total Energy  Conserved En.    Temperature
   -4.02533e+05    7.32380e+04   -3.29295e+05    4.19215e+07    3.03826e+02
 Pres. DC (bar) Pressure (bar)   Constr. rmsd
   -2.51089e+02    2.87467e+02    0.00000e+00

           Step           Time
      184795000   369590.00000

   Energies (kJ/mol)
        G96Bond       G96Angle    Proper Dih.  Improper Dih.          LJ-14
    2.26406e+03    3.84760e+03    2.75207e+03    1.17802e+03   -2.90573e+02
     Coulomb-14        LJ (SR)  Disper. corr.   Coulomb (SR)   Coul. recip.
    2.79903e+04    5.78767e+04   -4.31585e+03   -4.97085e+05    3.05805e+03
      Potential    Kinetic En.   Total Energy  Conserved En.    Temperature
   -4.02725e+05    7.22327e+04   -3.30492e+05    4.19225e+07    2.99655e+02
 Pres. DC (bar) Pressure (bar)   Constr. rmsd
   -2.42449e+02   -2.67261e+02    0.00000e+00

           Step           Time
      184800000   369600.00000

   Energies (kJ/mol)
        G96Bond       G96Angle    Proper Dih.  Improper Dih.          LJ-14
    2.38075e+03    3.77754e+03    2.71818e+03    1.12410e+03   -3.98126e+02
     Coulomb-14        LJ (SR)  Disper. corr.   Coulomb (SR)   Coul. recip.
    2.78915e+04    5.62410e+04   -4.25004e+03   -4.93582e+05    3.10233e+03
      Potential    Kinetic En.   Total Energy  Conserved En.    Temperature
   -4.00995e+05    7.13709e+04   -3.29624e+05    4.19247e+07    2.96080e+02
 Pres. DC (bar) Pressure (bar)   Constr. rmsd
   -2.35121e+02   -6.60865e+02    0.00000e+00

           Step           Time
      184805000   369610.00000

   Energies (kJ/mol)
        G96Bond       G96Angle    Proper Dih.  Improper Dih.          LJ-14
    2.35459e+03    3.60424e+03    2.70352e+03    1.10420e+03   -3.44796e+02
     Coulomb-14        LJ (SR)  Disper. corr.   Coulomb (SR)   Coul. recip.
    2.80225e+04    5.82823e+04   -4.29588e+03   -4.96888e+05    3.01187e+03
      Potential    Kinetic En.   Total Energy  Conserved En.    Temperature
   -4.02446e+05    7.23089e+04   -3.30137e+05    4.19261e+07    2.99971e+02
 Pres. DC (bar) Pressure (bar)   Constr. rmsd
   -2.40214e+02   -1.50237e+02    0.00000e+00

           Step           Time
      184810000   369620.00000

   Energies (kJ/mol)
        G96Bond       G96Angle    Proper Dih.  Improper Dih.          LJ-14
    2.29828e+03    3.60192e+03    2.86770e+03    1.11020e+03   -2.75181e+02
     Coulomb-14        LJ (SR)  Disper. corr.   Coulomb (SR)   Coul. recip.
    2.80259e+04    5.77157e+04   -4.28995e+03   -4.95727e+05    3.09472e+03
      Potential    Kinetic En.   Total Energy  Conserved En.    Temperature
   -4.01577e+05    7.24852e+04   -3.29092e+05    4.19287e+07    3.00702e+02
 Pres. DC (bar) Pressure (bar)   Constr. rmsd
   -2.39551e+02   -1.68940e+02    0.00000e+00

           Step           Time
      184815000   369630.00000

   Energies (kJ/mol)
        G96Bond       G96Angle    Proper Dih.  Improper Dih.          LJ-14
    2.32854e+03    3.61132e+03    2.72836e+03    1.17010e+03   -2.89945e+02
     Coulomb-14        LJ (SR)  Disper. corr.   Coulomb (SR)   Coul. recip.
    2.79697e+04    5.96024e+04   -4.35587e+03   -4.98569e+05    3.01472e+03
      Potential    Kinetic En.   Total Energy  Conserved En.    Temperature
   -4.02790e+05    7.20716e+04   -3.30718e+05    4.19296e+07    2.98987e+02
 Pres. DC (bar) Pressure (bar)   Constr. rmsd
   -2.46961e+02    1.43937e+02    0.00000e+00

           Step           Time
      184820000   369640.00000

   Energies (kJ/mol)
        G96Bond       G96Angle    Proper Dih.  Improper Dih.          LJ-14
    2.46759e+03    3.57353e+03    2.78480e+03    1.06573e+03   -2.68027e+02
     Coulomb-14        LJ (SR)  Disper. corr.   Coulomb (SR)   Coul. recip.
    2.81907e+04    5.76642e+04   -4.33717e+03   -4.96675e+05    2.98416e+03
      Potential    Kinetic En.   Total Energy  Conserved En.    Temperature
   -4.02549e+05    7.18414e+04   -3.30708e+05    4.19300e+07    2.98032e+02
 Pres. DC (bar) Pressure (bar)   Constr. rmsd
   -2.44848e+02   -1.07296e+02    0.00000e+00

           Step           Time
      184825000   369650.00000

   Energies (kJ/mol)
        G96Bond       G96Angle    Proper Dih.  Improper Dih.          LJ-14
    2.39716e+03    3.69003e+03    2.68613e+03    1.08689e+03   -2.93096e+02
     Coulomb-14        LJ (SR)  Disper. corr.   Coulomb (SR)   Coul. recip.
    2.80686e+04    5.71320e+04   -4.28280e+03   -4.95740e+05    3.13701e+03
      Potential    Kinetic En.   Total Energy  Conserved En.    Temperature
   -4.02118e+05    7.25587e+04   -3.29559e+05    4.19313e+07    3.01008e+02
 Pres. DC (bar) Pressure (bar)   Constr. rmsd
   -2.38755e+02   -1.57000e+02    0.00000e+00

           Step           Time
      184830000   369660.00000

   Energies (kJ/mol)
        G96Bond       G96Angle    Proper Dih.  Improper Dih.          LJ-14
    2.20024e+03    3.64942e+03    2.67828e+03    1.06082e+03   -3.36423e+02
     Coulomb-14        LJ (SR)  Disper. corr.   Coulomb (SR)   Coul. recip.
    2.81748e+04    5.87778e+04   -4.29846e+03   -4.97446e+05    3.07746e+03
      Potential    Kinetic En.   Total Energy  Conserved En.    Temperature
   -4.02462e+05    7.23282e+04   -3.30134e+05    4.19328e+07    3.00051e+02
 Pres. DC (bar) Pressure (bar)   Constr. rmsd
   -2.40502e+02    6.80790e+01    0.00000e+00

           Step           Time
      184835000   369670.00000

   Energies (kJ/mol)
        G96Bond       G96Angle    Proper Dih.  Improper Dih.          LJ-14
    2.39632e+03    3.66635e+03    2.68216e+03    1.10844e+03   -2.65763e+02
     Coulomb-14        LJ (SR)  Disper. corr.   Coulomb (SR)   Coul. recip.
    2.83196e+04    5.90027e+04   -4.35271e+03   -4.98543e+05    3.02206e+03
      Potential    Kinetic En.   Total Energy  Conserved En.    Temperature
   -4.02964e+05    7.25462e+04   -3.30418e+05    4.19334e+07    3.00956e+02
 Pres. DC (bar) Pressure (bar)   Constr. rmsd
   -2.46603e+02    2.05438e+02    0.00000e+00

           Step           Time
      184840000   369680.00000

   Energies (kJ/mol)
        G96Bond       G96Angle    Proper Dih.  Improper Dih.          LJ-14
    2.16373e+03    3.54449e+03    2.76519e+03    1.07452e+03   -3.02718e+02
     Coulomb-14        LJ (SR)  Disper. corr.   Coulomb (SR)   Coul. recip.
    2.81458e+04    5.92400e+04   -4.35039e+03   -4.99405e+05    2.94566e+03
      Potential    Kinetic En.   Total Energy  Conserved En.    Temperature
   -4.04178e+05    7.16618e+04   -3.32516e+05    4.19339e+07    2.97287e+02
 Pres. DC (bar) Pressure (bar)   Constr. rmsd
   -2.46341e+02    1.62662e+02    0.00000e+00

           Step           Time
      184845000   369690.00000

   Energies (kJ/mol)
        G96Bond       G96Angle    Proper Dih.  Improper Dih.          LJ-14
    2.41086e+03    3.57551e+03    2.75350e+03    1.05256e+03   -3.71492e+02
     Coulomb-14        LJ (SR)  Disper. corr.   Coulomb (SR)   Coul. recip.
    2.82308e+04    5.96289e+04   -4.35603e+03   -5.00076e+05    2.95026e+03
      Potential    Kinetic En.   Total Energy  Conserved En.    Temperature
   -4.04201e+05    7.20939e+04   -3.32107e+05    4.19344e+07    2.99079e+02
 Pres. DC (bar) Pressure (bar)   Constr. rmsd
   -2.46979e+02    5.20868e+01    0.00000e+00

           Step           Time
      184850000   369700.00000

   Energies (kJ/mol)
        G96Bond       G96Angle    Proper Dih.  Improper Dih.          LJ-14
    2.43936e+03    3.53862e+03    2.70253e+03    1.08607e+03   -2.20637e+02
     Coulomb-14        LJ (SR)  Disper. corr.   Coulomb (SR)   Coul. recip.
    2.80799e+04    6.02732e+04   -4.41308e+03   -5.00067e+05    2.96354e+03
      Potential    Kinetic En.   Total Energy  Conserved En.    Temperature
   -4.03618e+05    7.26576e+04   -3.30960e+05    4.19351e+07    3.01418e+02
 Pres. DC (bar) Pressure (bar)   Constr. rmsd
   -2.53482e+02    6.89674e+02    0.00000e+00

           Step           Time
      184855000   369710.00000

   Energies (kJ/mol)
        G96Bond       G96Angle    Proper Dih.  Improper Dih.          LJ-14
    2.33915e+03    3.83606e+03    2.70675e+03    1.09371e+03   -3.15269e+02
     Coulomb-14        LJ (SR)  Disper. corr.   Coulomb (SR)   Coul. recip.
    2.82534e+04    5.86059e+04   -4.29857e+03   -4.97423e+05    2.97182e+03
      Potential    Kinetic En.   Total Energy  Conserved En.    Temperature
   -4.02230e+05    7.24248e+04   -3.29806e+05    4.19368e+07    3.00452e+02
 Pres. DC (bar) Pressure (bar)   Constr. rmsd
   -2.40514e+02    1.27865e+01    0.00000e+00

           Step           Time
      184860000   369720.00000

   Energies (kJ/mol)
        G96Bond       G96Angle    Proper Dih.  Improper Dih.          LJ-14
    2.30571e+03    3.78117e+03    2.79459e+03    1.08913e+03   -3.05907e+02
     Coulomb-14        LJ (SR)  Disper. corr.   Coulomb (SR)   Coul. recip.
    2.81080e+04    5.88305e+04   -4.35279e+03   -4.99269e+05    2.94440e+03
      Potential    Kinetic En.   Total Energy  Conserved En.    Temperature
   -4.04074e+05    7.31479e+04   -3.30926e+05    4.19373e+07    3.03452e+02
 Pres. DC (bar) Pressure (bar)   Constr. rmsd
   -2.46612e+02    1.16389e+02    0.00000e+00

           Step           Time
      184865000   369730.00000

   Energies (kJ/mol)
        G96Bond       G96Angle    Proper Dih.  Improper Dih.          LJ-14
    2.35559e+03    3.79491e+03    2.68599e+03    1.11238e+03   -2.47981e+02
     Coulomb-14        LJ (SR)  Disper. corr.   Coulomb (SR)   Coul. recip.
    2.82052e+04    5.82110e+04   -4.34716e+03   -4.97513e+05    3.06956e+03
      Potential    Kinetic En.   Total Energy  Conserved En.    Temperature
   -4.02673e+05    7.17494e+04   -3.30924e+05    4.19379e+07    2.97650e+02
 Pres. DC (bar) Pressure (bar)   Constr. rmsd
   -2.45975e+02   -4.46699e+01    0.00000e+00

           Step           Time
      184870000   369740.00000

   Energies (kJ/mol)
        G96Bond       G96Angle    Proper Dih.  Improper Dih.          LJ-14
    2.28028e+03    3.73204e+03    2.69321e+03    1.16722e+03   -3.20611e+02
     Coulomb-14        LJ (SR)  Disper. corr.   Coulomb (SR)   Coul. recip.
    2.81044e+04    5.79432e+04   -4.29785e+03   -4.95948e+05    3.17479e+03
      Potential    Kinetic En.   Total Energy  Conserved En.    Temperature
   -4.01472e+05    7.18158e+04   -3.29656e+05    4.19383e+07    2.97925e+02
 Pres. DC (bar) Pressure (bar)   Constr. rmsd
   -2.40434e+02   -8.29104e+01    0.00000e+00

           Step           Time
      184875000   369750.00000

   Energies (kJ/mol)
        G96Bond       G96Angle    Proper Dih.  Improper Dih.          LJ-14
    2.36369e+03    3.61514e+03    2.68247e+03    1.08080e+03   -3.41145e+02
     Coulomb-14        LJ (SR)  Disper. corr.   Coulomb (SR)   Coul. recip.
    2.80918e+04    5.91520e+04   -4.35116e+03   -4.99443e+05    3.02023e+03
      Potential    Kinetic En.   Total Energy  Conserved En.    Temperature
   -4.04129e+05    7.25341e+04   -3.31595e+05    4.19390e+07    3.00905e+02
 Pres. DC (bar) Pressure (bar)   Constr. rmsd
   -2.46428e+02    3.01163e+01    0.00000e+00

           Step           Time
      184880000   369760.00000

   Energies (kJ/mol)
        G96Bond       G96Angle    Proper Dih.  Improper Dih.          LJ-14
    2.22777e+03    3.56615e+03    2.76801e+03    1.05716e+03   -2.64910e+02
     Coulomb-14        LJ (SR)  Disper. corr.   Coulomb (SR)   Coul. recip.
    2.82815e+04    5.93522e+04   -4.32622e+03   -5.00437e+05    3.04505e+03
      Potential    Kinetic En.   Total Energy  Conserved En.    Temperature
   -4.04730e+05    7.22556e+04   -3.32475e+05    4.19398e+07    2.99750e+02
 Pres. DC (bar) Pressure (bar)   Constr. rmsd
   -2.43615e+02   -1.85529e+02    0.00000e+00

           Step           Time
      184885000   369770.00000

   Energies (kJ/mol)
        G96Bond       G96Angle    Proper Dih.  Improper Dih.          LJ-14
    2.37469e+03    3.64418e+03    2.78092e+03    1.07330e+03   -2.96328e+02
     Coulomb-14        LJ (SR)  Disper. corr.   Coulomb (SR)   Coul. recip.
    2.83050e+04    5.98658e+04   -4.32773e+03   -5.00045e+05    3.01352e+03
      Potential    Kinetic En.   Total Energy  Conserved En.    Temperature
   -4.03612e+05    7.24820e+04   -3.31130e+05    4.19404e+07    3.00689e+02
 Pres. DC (bar) Pressure (bar)   Constr. rmsd
   -2.43784e+02    4.29803e+01    0.00000e+00

           Step           Time
      184890000   369780.00000

   Energies (kJ/mol)
        G96Bond       G96Angle    Proper Dih.  Improper Dih.          LJ-14
    2.25843e+03    3.69937e+03    2.67722e+03    1.07239e+03   -2.82368e+02
     Coulomb-14        LJ (SR)  Disper. corr.   Coulomb (SR)   Coul. recip.
    2.82052e+04    5.94469e+04   -4.36098e+03   -4.99732e+05    3.06719e+03
      Potential    Kinetic En.   Total Energy  Conserved En.    Temperature
   -4.03949e+05    7.26936e+04   -3.31255e+05    4.19408e+07    3.01567e+02
 Pres. DC (bar) Pressure (bar)   Constr. rmsd
   -2.47540e+02    1.78133e+02    0.00000e+00

           Step           Time
      184895000   369790.00000

   Energies (kJ/mol)
        G96Bond       G96Angle    Proper Dih.  Improper Dih.          LJ-14
    2.37081e+03    3.55546e+03    2.78596e+03    1.11538e+03   -2.90573e+02
     Coulomb-14        LJ (SR)  Disper. corr.   Coulomb (SR)   Coul. recip.
    2.81839e+04    5.81769e+04   -4.32619e+03   -4.98245e+05    3.04707e+03
      Potential    Kinetic En.   Total Energy  Conserved En.    Temperature
   -4.03626e+05    7.16962e+04   -3.31930e+05    4.19426e+07    2.97430e+02
 Pres. DC (bar) Pressure (bar)   Constr. rmsd
   -2.43611e+02   -1.72049e+02    0.00000e+00

           Step           Time
      184900000   369800.00000

   Energies (kJ/mol)
        G96Bond       G96Angle    Proper Dih.  Improper Dih.          LJ-14
    2.20319e+03    3.74427e+03    2.85230e+03    1.13858e+03   -3.76916e+02
     Coulomb-14        LJ (SR)  Disper. corr.   Coulomb (SR)   Coul. recip.
    2.82472e+04    5.91353e+04   -4.33071e+03   -4.98074e+05    2.97123e+03
      Potential    Kinetic En.   Total Energy  Conserved En.    Temperature
   -4.02490e+05    7.30967e+04   -3.29393e+05    4.19433e+07    3.03239e+02
 Pres. DC (bar) Pressure (bar)   Constr. rmsd
   -2.44120e+02    1.60409e+02    0.00000e+00

           Step           Time
      184905000   369810.00000

   Energies (kJ/mol)
        G96Bond       G96Angle    Proper Dih.  Improper Dih.          LJ-14
    2.33612e+03    3.78434e+03    2.70426e+03    1.08412e+03   -2.36882e+02
     Coulomb-14        LJ (SR)  Disper. corr.   Coulomb (SR)   Coul. recip.
    2.81141e+04    5.98439e+04   -4.41146e+03   -4.99820e+05    3.01315e+03
      Potential    Kinetic En.   Total Energy  Conserved En.    Temperature
   -4.03589e+05    7.28051e+04   -3.30783e+05    4.19446e+07    3.02030e+02
 Pres. DC (bar) Pressure (bar)   Constr. rmsd
   -2.53296e+02    4.19709e+02    0.00000e+00

           Step           Time
      184910000   369820.00000

   Energies (kJ/mol)
        G96Bond       G96Angle    Proper Dih.  Improper Dih.          LJ-14
    2.30479e+03    3.68351e+03    2.74259e+03    1.09318e+03   -3.05460e+02
     Coulomb-14        LJ (SR)  Disper. corr.   Coulomb (SR)   Coul. recip.
    2.79458e+04    5.85046e+04   -4.32544e+03   -4.98100e+05    2.92261e+03
      Potential    Kinetic En.   Total Energy  Conserved En.    Temperature
   -4.03534e+05    7.27110e+04   -3.30823e+05    4.19465e+07    3.01639e+02
 Pres. DC (bar) Pressure (bar)   Constr. rmsd
   -2.43527e+02   -1.56050e+02    0.00000e+00

           Step           Time
      184915000   369830.00000

   Energies (kJ/mol)
        G96Bond       G96Angle    Proper Dih.  Improper Dih.          LJ-14
    2.47720e+03    3.78885e+03    2.73067e+03    1.03749e+03   -2.88222e+02
     Coulomb-14        LJ (SR)  Disper. corr.   Coulomb (SR)   Coul. recip.
    2.81218e+04    5.86341e+04   -4.30303e+03   -4.97607e+05    3.02246e+03
      Potential    Kinetic En.   Total Energy  Conserved En.    Temperature
   -4.02386e+05    7.29759e+04   -3.29410e+05    4.19468e+07    3.02738e+02
 Pres. DC (bar) Pressure (bar)   Constr. rmsd
   -2.41013e+02    7.79525e+00    0.00000e+00

           Step           Time
      184920000   369840.00000

   Energies (kJ/mol)
        G96Bond       G96Angle    Proper Dih.  Improper Dih.          LJ-14
    2.31469e+03    3.59928e+03    2.76878e+03    1.13474e+03   -3.57798e+02
     Coulomb-14        LJ (SR)  Disper. corr.   Coulomb (SR)   Coul. recip.
    2.81387e+04    5.94994e+04   -4.40360e+03   -4.99641e+05    2.93073e+03
      Potential    Kinetic En.   Total Energy  Conserved En.    Temperature
   -4.04016e+05    7.22771e+04   -3.31739e+05    4.19474e+07    2.99839e+02
 Pres. DC (bar) Pressure (bar)   Constr. rmsd
   -2.52395e+02    3.94656e+02    0.00000e+00

           Step           Time
      184925000   369850.00000

   Energies (kJ/mol)
        G96Bond       G96Angle    Proper Dih.  Improper Dih.          LJ-14
    2.29612e+03    3.74027e+03    2.81410e+03    1.15486e+03   -3.40459e+02
     Coulomb-14        LJ (SR)  Disper. corr.   Coulomb (SR)   Coul. recip.
    2.80796e+04    5.84340e+04   -4.32254e+03   -4.97466e+05    3.06841e+03
      Potential    Kinetic En.   Total Energy  Conserved En.    Temperature
   -4.02542e+05    7.28036e+04   -3.29738e+05    4.19481e+07    3.02023e+02
 Pres. DC (bar) Pressure (bar)   Constr. rmsd
   -2.43200e+02   -7.52251e+00    0.00000e+00

           Step           Time
      184930000   369860.00000

   Energies (kJ/mol)
        G96Bond       G96Angle    Proper Dih.  Improper Dih.          LJ-14
    2.31595e+03    3.70767e+03    2.75119e+03    1.09173e+03   -3.50370e+02
     Coulomb-14        LJ (SR)  Disper. corr.   Coulomb (SR)   Coul. recip.
    2.80986e+04    6.08362e+04   -4.39830e+03   -5.00715e+05    2.98248e+03
      Potential    Kinetic En.   Total Energy  Conserved En.    Temperature
   -4.03680e+05    7.22922e+04   -3.31388e+05    4.19505e+07    2.99902e+02
 Pres. DC (bar) Pressure (bar)   Constr. rmsd
   -2.51789e+02    5.99647e+02    0.00000e+00

           Step           Time
      184935000   369870.00000

   Energies (kJ/mol)
        G96Bond       G96Angle    Proper Dih.  Improper Dih.          LJ-14
    2.20527e+03    3.63793e+03    2.78530e+03    1.11881e+03   -3.83563e+02
     Coulomb-14        LJ (SR)  Disper. corr.   Coulomb (SR)   Coul. recip.
    2.79168e+04    5.92169e+04   -4.39722e+03   -4.99430e+05    2.88353e+03
      Potential    Kinetic En.   Total Energy  Conserved En.    Temperature
   -4.04446e+05    7.27341e+04   -3.31712e+05    4.19553e+07    3.01735e+02
 Pres. DC (bar) Pressure (bar)   Constr. rmsd
   -2.51666e+02    4.39961e+02    0.00000e+00

           Step           Time
      184940000   369880.00000

   Energies (kJ/mol)
        G96Bond       G96Angle    Proper Dih.  Improper Dih.          LJ-14
    2.26247e+03    3.59666e+03    2.81787e+03    1.02659e+03   -3.32217e+02
     Coulomb-14        LJ (SR)  Disper. corr.   Coulomb (SR)   Coul. recip.
    2.78845e+04    5.78857e+04   -4.33493e+03   -4.97537e+05    3.00733e+03
      Potential    Kinetic En.   Total Energy  Conserved En.    Temperature
   -4.03722e+05    7.19506e+04   -3.31772e+05    4.19591e+07    2.98485e+02
 Pres. DC (bar) Pressure (bar)   Constr. rmsd
   -2.44595e+02   -3.21489e+02    0.00000e+00

           Step           Time
      184945000   369890.00000

   Energies (kJ/mol)
        G96Bond       G96Angle    Proper Dih.  Improper Dih.          LJ-14
    2.34588e+03    3.74950e+03    2.76123e+03    1.04330e+03   -3.05674e+02
     Coulomb-14        LJ (SR)  Disper. corr.   Coulomb (SR)   Coul. recip.
    2.77660e+04    5.85232e+04   -4.34185e+03   -4.97355e+05    2.97419e+03
      Potential    Kinetic En.   Total Energy  Conserved En.    Temperature
   -4.02839e+05    7.25536e+04   -3.30286e+05    4.19595e+07    3.00986e+02
 Pres. DC (bar) Pressure (bar)   Constr. rmsd
   -2.45376e+02   -1.02560e+02    0.00000e+00

           Step           Time
      184950000   369900.00000

   Energies (kJ/mol)
        G96Bond       G96Angle    Proper Dih.  Improper Dih.          LJ-14
    2.38015e+03    3.61094e+03    2.78657e+03    1.08672e+03   -3.00942e+02
     Coulomb-14        LJ (SR)  Disper. corr.   Coulomb (SR)   Coul. recip.
    2.79662e+04    5.89066e+04   -4.31352e+03   -4.97749e+05    3.03071e+03
      Potential    Kinetic En.   Total Energy  Conserved En.    Temperature
   -4.02596e+05    7.23926e+04   -3.30203e+05    4.19600e+07    3.00319e+02
 Pres. DC (bar) Pressure (bar)   Constr. rmsd
   -2.42188e+02    1.21486e+02    0.00000e+00

           Step           Time
      184955000   369910.00000

   Energies (kJ/mol)
        G96Bond       G96Angle    Proper Dih.  Improper Dih.          LJ-14
    2.40305e+03    3.64952e+03    2.80170e+03    1.10689e+03   -2.81428e+02
     Coulomb-14        LJ (SR)  Disper. corr.   Coulomb (SR)   Coul. recip.
    2.78216e+04    5.78434e+04   -4.33742e+03   -4.96987e+05    2.91591e+03
      Potential    Kinetic En.   Total Energy  Conserved En.    Temperature
   -4.03064e+05    7.23960e+04   -3.30668e+05    4.19606e+07    3.00332e+02
 Pres. DC (bar) Pressure (bar)   Constr. rmsd
   -2.44876e+02   -1.54101e+02    0.00000e+00

           Step           Time
      184960000   369920.00000

   Energies (kJ/mol)
        G96Bond       G96Angle    Proper Dih.  Improper Dih.          LJ-14
    2.31707e+03    3.68882e+03    2.74035e+03    1.03524e+03   -3.19959e+02
     Coulomb-14        LJ (SR)  Disper. corr.   Coulomb (SR)   Coul. recip.
    2.79574e+04    5.77534e+04   -4.31922e+03   -4.96208e+05    3.01023e+03
      Potential    Kinetic En.   Total Energy  Conserved En.    Temperature
   -4.02344e+05    7.18346e+04   -3.30510e+05    4.19613e+07    2.98004e+02
 Pres. DC (bar) Pressure (bar)   Constr. rmsd
   -2.42827e+02    2.22684e+01    0.00000e+00

           Step           Time
      184965000   369930.00000

   Energies (kJ/mol)
        G96Bond       G96Angle    Proper Dih.  Improper Dih.          LJ-14
    2.34790e+03    3.69436e+03    2.60176e+03    1.16441e+03   -2.62691e+02
     Coulomb-14        LJ (SR)  Disper. corr.   Coulomb (SR)   Coul. recip.
    2.79765e+04    5.84411e+04   -4.35847e+03   -4.98792e+05    2.97908e+03
      Potential    Kinetic En.   Total Energy  Conserved En.    Temperature
   -4.04208e+05    7.21355e+04   -3.32073e+05    4.19623e+07    2.99252e+02
 Pres. DC (bar) Pressure (bar)   Constr. rmsd
   -2.47255e+02   -2.41489e+01    0.00000e+00

           Step           Time
      184970000   369940.00000

   Energies (kJ/mol)
        G96Bond       G96Angle    Proper Dih.  Improper Dih.          LJ-14
    2.20526e+03    3.71059e+03    2.75571e+03    1.12222e+03   -3.12056e+02
     Coulomb-14        LJ (SR)  Disper. corr.   Coulomb (SR)   Coul. recip.
    2.80602e+04    5.81865e+04   -4.31311e+03   -4.97055e+05    3.02624e+03
      Potential    Kinetic En.   Total Energy  Conserved En.    Temperature
   -4.02614e+05    7.19291e+04   -3.30685e+05    4.19629e+07    2.98395e+02
 Pres. DC (bar) Pressure (bar)   Constr. rmsd
   -2.42141e+02   -2.86834e+02    0.00000e+00

           Step           Time
      184975000   369950.00000

   Energies (kJ/mol)
        G96Bond       G96Angle    Proper Dih.  Improper Dih.          LJ-14
    2.32654e+03    3.71719e+03    2.81412e+03    1.07180e+03   -3.49017e+02
     Coulomb-14        LJ (SR)  Disper. corr.   Coulomb (SR)   Coul. recip.
    2.79410e+04    5.92247e+04   -4.32906e+03   -4.98906e+05    2.98415e+03
      Potential    Kinetic En.   Total Energy  Conserved En.    Temperature
   -4.03505e+05    7.20581e+04   -3.31447e+05    4.19637e+07    2.98931e+02
 Pres. DC (bar) Pressure (bar)   Constr. rmsd
   -2.43934e+02   -7.43885e+01    0.00000e+00

           Step           Time
      184980000   369960.00000

   Energies (kJ/mol)
        G96Bond       G96Angle    Proper Dih.  Improper Dih.          LJ-14
    2.29814e+03    3.72857e+03    2.72946e+03    1.12230e+03   -3.25288e+02
     Coulomb-14        LJ (SR)  Disper. corr.   Coulomb (SR)   Coul. recip.
    2.82183e+04    5.89841e+04   -4.35454e+03   -4.98678e+05    2.96677e+03
      Potential    Kinetic En.   Total Energy  Conserved En.    Temperature
   -4.03310e+05    7.17875e+04   -3.31522e+05    4.19647e+07    2.97808e+02
 Pres. DC (bar) Pressure (bar)   Constr. rmsd
   -2.46810e+02    1.77454e+02    0.00000e+00

           Step           Time
      184985000   369970.00000

   Energies (kJ/mol)
        G96Bond       G96Angle    Proper Dih.  Improper Dih.          LJ-14
    2.31776e+03    3.63864e+03    2.73935e+03    1.18084e+03   -2.82300e+02
     Coulomb-14        LJ (SR)  Disper. corr.   Coulomb (SR)   Coul. recip.
    2.81522e+04    5.79926e+04   -4.37880e+03   -4.97242e+05    2.98179e+03
      Potential    Kinetic En.   Total Energy  Conserved En.    Temperature
   -4.02900e+05    7.18840e+04   -3.31016e+05    4.19668e+07    2.98208e+02
 Pres. DC (bar) Pressure (bar)   Constr. rmsd
   -2.49565e+02    9.67900e+01    0.00000e+00

           Step           Time
      184990000   369980.00000

   Energies (kJ/mol)
        G96Bond       G96Angle    Proper Dih.  Improper Dih.          LJ-14
    2.19646e+03    3.67649e+03    2.70437e+03    1.04326e+03   -2.63747e+02
     Coulomb-14        LJ (SR)  Disper. corr.   Coulomb (SR)   Coul. recip.
    2.80433e+04    5.91673e+04   -4.29907e+03   -4.98529e+05    2.99175e+03
      Potential    Kinetic En.   Total Energy  Conserved En.    Temperature
   -4.03269e+05    7.22252e+04   -3.31044e+05    4.19686e+07    2.99624e+02
 Pres. DC (bar) Pressure (bar)   Constr. rmsd
   -2.40570e+02   -3.62905e+01    0.00000e+00

           Step           Time
      184995000   369990.00000

   Energies (kJ/mol)
        G96Bond       G96Angle    Proper Dih.  Improper Dih.          LJ-14
    2.37056e+03    3.53903e+03    2.84504e+03    9.62909e+02   -3.33067e+02
     Coulomb-14        LJ (SR)  Disper. corr.   Coulomb (SR)   Coul. recip.
    2.80755e+04    5.70023e+04   -4.31440e+03   -4.96317e+05    2.95839e+03
      Potential    Kinetic En.   Total Energy  Conserved En.    Temperature
   -4.03211e+05    7.16961e+04   -3.31515e+05    4.19691e+07    2.97429e+02
 Pres. DC (bar) Pressure (bar)   Constr. rmsd
   -2.42286e+02   -3.11441e+02    0.00000e+00

           Step           Time
      185000000   370000.00000

   Energies (kJ/mol)
        G96Bond       G96Angle    Proper Dih.  Improper Dih.          LJ-14
    2.32949e+03    3.75917e+03    2.75021e+03    1.09064e+03   -3.57012e+02
     Coulomb-14        LJ (SR)  Disper. corr.   Coulomb (SR)   Coul. recip.
    2.79297e+04    5.87929e+04   -4.35372e+03   -4.98310e+05    3.02459e+03
      Potential    Kinetic En.   Total Energy  Conserved En.    Temperature
   -4.03344e+05    7.26623e+04   -3.30681e+05    4.19697e+07    3.01437e+02
 Pres. DC (bar) Pressure (bar)   Constr. rmsd
   -2.46717e+02   -7.54562e+01    0.00000e+00

           Step           Time
      185005000   370010.00000

   Energies (kJ/mol)
        G96Bond       G96Angle    Proper Dih.  Improper Dih.          LJ-14
    2.32168e+03    3.58941e+03    2.68069e+03    1.12392e+03   -3.09089e+02
     Coulomb-14        LJ (SR)  Disper. corr.   Coulomb (SR)   Coul. recip.
    2.79030e+04    5.85970e+04   -4.30102e+03   -4.97026e+05    3.10821e+03
      Potential    Kinetic En.   Total Energy  Conserved En.    Temperature
   -4.02312e+05    7.18389e+04   -3.30473e+05    4.19717e+07    2.98021e+02
 Pres. DC (bar) Pressure (bar)   Constr. rmsd
   -2.40788e+02   -2.21622e+02    0.00000e+00

           Step           Time
      185010000   370020.00000

   Energies (kJ/mol)
        G96Bond       G96Angle    Proper Dih.  Improper Dih.          LJ-14
    2.35902e+03    3.74923e+03    2.69615e+03    1.14744e+03   -3.18236e+02
     Coulomb-14        LJ (SR)  Disper. corr.   Coulomb (SR)   Coul. recip.
    2.81745e+04    5.91574e+04   -4.31526e+03   -4.98830e+05    3.09797e+03
      Potential    Kinetic En.   Total Energy  Conserved En.    Temperature
   -4.03082e+05    7.27336e+04   -3.30348e+05    4.19727e+07    3.01733e+02
 Pres. DC (bar) Pressure (bar)   Constr. rmsd
   -2.42383e+02   -1.73783e+02    0.00000e+00

           Step           Time
      185015000   370030.00000

   Energies (kJ/mol)
        G96Bond       G96Angle    Proper Dih.  Improper Dih.          LJ-14
    2.40272e+03    3.51218e+03    2.66746e+03    1.09011e+03   -3.27224e+02
     Coulomb-14        LJ (SR)  Disper. corr.   Coulomb (SR)   Coul. recip.
    2.82741e+04    6.09253e+04   -4.36191e+03   -5.01024e+05    3.05425e+03
      Potential    Kinetic En.   Total Energy  Conserved En.    Temperature
   -4.03786e+05    7.28126e+04   -3.30974e+05    4.19758e+07    3.02061e+02
 Pres. DC (bar) Pressure (bar)   Constr. rmsd
   -2.47645e+02    1.96953e+02    0.00000e+00

           Step           Time
      185020000   370040.00000

   Energies (kJ/mol)
        G96Bond       G96Angle    Proper Dih.  Improper Dih.          LJ-14
    2.38627e+03    3.58353e+03    2.68401e+03    1.08866e+03   -3.87464e+02
     Coulomb-14        LJ (SR)  Disper. corr.   Coulomb (SR)   Coul. recip.
    2.81600e+04    5.86907e+04   -4.35287e+03   -4.99461e+05    3.03515e+03
      Potential    Kinetic En.   Total Energy  Conserved En.    Temperature
   -4.04573e+05    7.18707e+04   -3.32703e+05    4.19769e+07    2.98153e+02
 Pres. DC (bar) Pressure (bar)   Constr. rmsd
   -2.46622e+02    1.58087e+02    0.00000e+00

           Step           Time
      185025000   370050.00000

   Energies (kJ/mol)
        G96Bond       G96Angle    Proper Dih.  Improper Dih.          LJ-14
    2.44459e+03    3.79367e+03    2.68510e+03    1.14795e+03   -2.72861e+02
     Coulomb-14        LJ (SR)  Disper. corr.   Coulomb (SR)   Coul. recip.
    2.81443e+04    5.93550e+04   -4.41943e+03   -4.99383e+05    3.00069e+03
      Potential    Kinetic En.   Total Energy  Conserved En.    Temperature
   -4.03504e+05    7.22330e+04   -3.31271e+05    4.19797e+07    2.99656e+02
 Pres. DC (bar) Pressure (bar)   Constr. rmsd
   -2.54211e+02    6.23927e+02    0.00000e+00

           Step           Time
      185030000   370060.00000

   Energies (kJ/mol)
        G96Bond       G96Angle    Proper Dih.  Improper Dih.          LJ-14
    2.19853e+03    3.71571e+03    2.79180e+03    1.16728e+03   -2.57610e+02
     Coulomb-14        LJ (SR)  Disper. corr.   Coulomb (SR)   Coul. recip.
    2.83421e+04    6.10433e+04   -4.39370e+03   -5.01860e+05    3.00653e+03
      Potential    Kinetic En.   Total Energy  Conserved En.    Temperature
   -4.04246e+05    7.29408e+04   -3.31305e+05    4.19824e+07    3.02592e+02
 Pres. DC (bar) Pressure (bar)   Constr. rmsd
   -2.51264e+02    7.84769e+02    0.00000e+00

           Step           Time
      185035000   370070.00000

   Energies (kJ/mol)
        G96Bond       G96Angle    Proper Dih.  Improper Dih.          LJ-14
    2.38623e+03    3.51978e+03    2.69405e+03    1.07985e+03   -3.35714e+02
     Coulomb-14        LJ (SR)  Disper. corr.   Coulomb (SR)   Coul. recip.
    2.83214e+04    5.98863e+04   -4.36314e+03   -5.00950e+05    3.01767e+03
      Potential    Kinetic En.   Total Energy  Conserved En.    Temperature
   -4.04744e+05    7.31979e+04   -3.31546e+05    4.19839e+07    3.03659e+02
 Pres. DC (bar) Pressure (bar)   Constr. rmsd
   -2.47785e+02    2.02844e+02    0.00000e+00

           Step           Time
      185040000   370080.00000

   Energies (kJ/mol)
        G96Bond       G96Angle    Proper Dih.  Improper Dih.          LJ-14
    2.30233e+03    3.72495e+03    2.76967e+03    1.05014e+03   -2.94851e+02
     Coulomb-14        LJ (SR)  Disper. corr.   Coulomb (SR)   Coul. recip.
    2.80536e+04    5.79107e+04   -4.29513e+03   -4.96518e+05    3.02349e+03
      Potential    Kinetic En.   Total Energy  Conserved En.    Temperature
   -4.02273e+05    7.22870e+04   -3.29986e+05    4.19843e+07    2.99880e+02
 Pres. DC (bar) Pressure (bar)   Constr. rmsd
   -2.40130e+02   -3.44371e+02    0.00000e+00

           Step           Time
      185045000   370090.00000

   Energies (kJ/mol)
        G96Bond       G96Angle    Proper Dih.  Improper Dih.          LJ-14
    2.32411e+03    3.74263e+03    2.70871e+03    1.11018e+03   -2.88937e+02
     Coulomb-14        LJ (SR)  Disper. corr.   Coulomb (SR)   Coul. recip.
    2.80474e+04    5.84256e+04   -4.30259e+03   -4.96781e+05    3.06355e+03
      Potential    Kinetic En.   Total Energy  Conserved En.    Temperature
   -4.01950e+05    7.20827e+04   -3.29868e+05    4.19850e+07    2.99033e+02
 Pres. DC (bar) Pressure (bar)   Constr. rmsd
   -2.40964e+02   -4.39368e+01    0.00000e+00

           Step           Time
      185050000   370100.00000

   Energies (kJ/mol)
        G96Bond       G96Angle    Proper Dih.  Improper Dih.          LJ-14
    2.32277e+03    3.49187e+03    2.83085e+03    1.10061e+03   -3.22996e+02
     Coulomb-14        LJ (SR)  Disper. corr.   Coulomb (SR)   Coul. recip.
    2.82431e+04    5.85665e+04   -4.32797e+03   -4.98125e+05    2.94824e+03
      Potential    Kinetic En.   Total Energy  Conserved En.    Temperature
   -4.03272e+05    7.23998e+04   -3.30872e+05    4.19854e+07    3.00348e+02
 Pres. DC (bar) Pressure (bar)   Constr. rmsd
   -2.43811e+02   -9.26690e+01    0.00000e+00

           Step           Time
      185055000   370110.00000

   Energies (kJ/mol)
        G96Bond       G96Angle    Proper Dih.  Improper Dih.          LJ-14
    2.29114e+03    3.82736e+03    2.71301e+03    1.13499e+03   -3.36836e+02
     Coulomb-14        LJ (SR)  Disper. corr.   Coulomb (SR)   Coul. recip.
    2.78480e+04    5.89044e+04   -4.36260e+03   -4.98237e+05    3.07384e+03
      Potential    Kinetic En.   Total Energy  Conserved En.    Temperature
   -4.03143e+05    7.17774e+04   -3.31366e+05    4.19864e+07    2.97766e+02
 Pres. DC (bar) Pressure (bar)   Constr. rmsd
   -2.47724e+02    5.64597e+01    0.00000e+00

           Step           Time
      185060000   370120.00000

   Energies (kJ/mol)
        G96Bond       G96Angle    Proper Dih.  Improper Dih.          LJ-14
    2.29314e+03    3.79323e+03    2.69462e+03    1.03317e+03   -2.23836e+02
     Coulomb-14        LJ (SR)  Disper. corr.   Coulomb (SR)   Coul. recip.
    2.80637e+04    5.92232e+04   -4.32846e+03   -4.97406e+05    3.11724e+03
      Potential    Kinetic En.   Total Energy  Conserved En.    Temperature
   -4.01740e+05    7.24601e+04   -3.29280e+05    4.19874e+07    3.00598e+02
 Pres. DC (bar) Pressure (bar)   Constr. rmsd
   -2.43866e+02    1.74328e+02    0.00000e+00

           Step           Time
      185065000   370130.00000

   Energies (kJ/mol)
        G96Bond       G96Angle    Proper Dih.  Improper Dih.          LJ-14
    2.25114e+03    3.55932e+03    2.61086e+03    1.06342e+03   -2.65339e+02
     Coulomb-14        LJ (SR)  Disper. corr.   Coulomb (SR)   Coul. recip.
    2.81005e+04    5.91426e+04   -4.36748e+03   -4.98715e+05    2.96572e+03
      Potential    Kinetic En.   Total Energy  Conserved En.    Temperature
   -4.03654e+05    7.21602e+04   -3.31494e+05    4.19880e+07    2.99354e+02
 Pres. DC (bar) Pressure (bar)   Constr. rmsd
   -2.48277e+02    6.28118e+01    0.00000e+00

           Step           Time
      185070000   370140.00000

   Energies (kJ/mol)
        G96Bond       G96Angle    Proper Dih.  Improper Dih.          LJ-14
    2.39577e+03    3.56816e+03    2.78295e+03    1.08228e+03   -3.10598e+02
     Coulomb-14        LJ (SR)  Disper. corr.   Coulomb (SR)   Coul. recip.
    2.82590e+04    6.00334e+04   -4.34386e+03   -4.99548e+05    2.92013e+03
      Potential    Kinetic En.   Total Energy  Conserved En.    Temperature
   -4.03161e+05    7.21513e+04   -3.31009e+05    4.19888e+07    2.99317e+02
 Pres. DC (bar) Pressure (bar)   Constr. rmsd
   -2.45603e+02    2.97806e+02    0.00000e+00

           Step           Time
      185075000   370150.00000

   Energies (kJ/mol)
        G96Bond       G96Angle    Proper Dih.  Improper Dih.          LJ-14
    2.29605e+03    3.56838e+03    2.73255e+03    1.02770e+03   -2.53089e+02
     Coulomb-14        LJ (SR)  Disper. corr.   Coulomb (SR)   Coul. recip.
    2.81295e+04    5.79413e+04   -4.34133e+03   -4.97548e+05    2.98098e+03
      Potential    Kinetic En.   Total Energy  Conserved En.    Temperature
   -4.03466e+05    7.13672e+04   -3.32099e+05    4.19920e+07    2.96065e+02
 Pres. DC (bar) Pressure (bar)   Constr. rmsd
   -2.45317e+02   -3.69956e+01    0.00000e+00

           Step           Time
      185080000   370160.00000

   Energies (kJ/mol)
        G96Bond       G96Angle    Proper Dih.  Improper Dih.          LJ-14
    2.27084e+03    3.84795e+03    2.66255e+03    1.09657e+03   -3.34156e+02
     Coulomb-14        LJ (SR)  Disper. corr.   Coulomb (SR)   Coul. recip.
    2.79833e+04    5.84129e+04   -4.32413e+03   -4.98195e+05    2.99691e+03
      Potential    Kinetic En.   Total Energy  Conserved En.    Temperature
   -4.03582e+05    7.10071e+04   -3.32575e+05    4.19924e+07    2.94571e+02
 Pres. DC (bar) Pressure (bar)   Constr. rmsd
   -2.43379e+02   -2.07550e+02    0.00000e+00

           Step           Time
      185085000   370170.00000

   Energies (kJ/mol)
        G96Bond       G96Angle    Proper Dih.  Improper Dih.          LJ-14
    2.24243e+03    3.65936e+03    2.74261e+03    1.15127e+03   -2.64809e+02
     Coulomb-14        LJ (SR)  Disper. corr.   Coulomb (SR)   Coul. recip.
    2.80731e+04    5.90602e+04   -4.41881e+03   -4.99833e+05    3.09380e+03
      Potential    Kinetic En.   Total Energy  Conserved En.    Temperature
   -4.04494e+05    7.23312e+04   -3.32162e+05    4.19945e+07    3.00064e+02
 Pres. DC (bar) Pressure (bar)   Constr. rmsd
   -2.54141e+02    2.94803e+02    0.00000e+00

           Step           Time
      185090000   370180.00000

   Energies (kJ/mol)
        G96Bond       G96Angle    Proper Dih.  Improper Dih.          LJ-14
    2.39255e+03    3.62048e+03    2.83848e+03    1.06723e+03   -3.15689e+02
     Coulomb-14        LJ (SR)  Disper. corr.   Coulomb (SR)   Coul. recip.
    2.80956e+04    5.98146e+04   -4.35481e+03   -4.99910e+05    2.90093e+03
      Potential    Kinetic En.   Total Energy  Conserved En.    Temperature
   -4.03850e+05    7.26786e+04   -3.31172e+05    4.19957e+07    3.01505e+02
 Pres. DC (bar) Pressure (bar)   Constr. rmsd
   -2.46840e+02    2.34418e+02    0.00000e+00

           Step           Time
      185095000   370190.00000

   Energies (kJ/mol)
        G96Bond       G96Angle    Proper Dih.  Improper Dih.          LJ-14
    2.28799e+03    3.49481e+03    2.77713e+03    1.14896e+03   -3.37143e+02
     Coulomb-14        LJ (SR)  Disper. corr.   Coulomb (SR)   Coul. recip.
    2.79257e+04    5.80465e+04   -4.28100e+03   -4.96379e+05    3.02969e+03
      Potential    Kinetic En.   Total Energy  Conserved En.    Temperature
   -4.02286e+05    7.16666e+04   -3.30619e+05    4.19975e+07    2.97307e+02
 Pres. DC (bar) Pressure (bar)   Constr. rmsd
   -2.38555e+02   -2.07745e+02    0.00000e+00

           Step           Time
      185100000   370200.00000

   Energies (kJ/mol)
        G96Bond       G96Angle    Proper Dih.  Improper Dih.          LJ-14
    2.34921e+03    3.55378e+03    2.68322e+03    1.04703e+03   -3.00529e+02
     Coulomb-14        LJ (SR)  Disper. corr.   Coulomb (SR)   Coul. recip.
    2.81272e+04    5.89318e+04   -4.30962e+03   -4.98662e+05    3.00385e+03
      Potential    Kinetic En.   Total Energy  Conserved En.    Temperature
   -4.03576e+05    7.27621e+04   -3.30814e+05    4.19981e+07    3.01851e+02
 Pres. DC (bar) Pressure (bar)   Constr. rmsd
   -2.41751e+02   -6.73205e+01    0.00000e+00

           Step           Time
      185105000   370210.00000

   Energies (kJ/mol)
        G96Bond       G96Angle    Proper Dih.  Improper Dih.          LJ-14
    2.35248e+03    3.74981e+03    2.80237e+03    1.13715e+03   -2.97696e+02
     Coulomb-14        LJ (SR)  Disper. corr.   Coulomb (SR)   Coul. recip.
    2.81358e+04    5.87544e+04   -4.33840e+03   -4.98476e+05    3.08026e+03
      Potential    Kinetic En.   Total Energy  Conserved En.    Temperature
   -4.03100e+05    7.24303e+04   -3.30670e+05    4.19993e+07    3.00475e+02
 Pres. DC (bar) Pressure (bar)   Constr. rmsd
   -2.44986e+02   -1.12996e+02    0.00000e+00

           Step           Time
      185110000   370220.00000

   Energies (kJ/mol)
        G96Bond       G96Angle    Proper Dih.  Improper Dih.          LJ-14
    2.26941e+03    3.80012e+03    2.89570e+03    1.04606e+03   -3.53267e+02
     Coulomb-14        LJ (SR)  Disper. corr.   Coulomb (SR)   Coul. recip.
    2.80502e+04    5.94521e+04   -4.40991e+03   -5.00111e+05    2.98869e+03
      Potential    Kinetic En.   Total Energy  Conserved En.    Temperature
   -4.04372e+05    7.22705e+04   -3.32101e+05    4.19998e+07    2.99812e+02
 Pres. DC (bar) Pressure (bar)   Constr. rmsd
   -2.53119e+02    4.73898e+02    0.00000e+00

           Step           Time
      185115000   370230.00000

   Energies (kJ/mol)
        G96Bond       G96Angle    Proper Dih.  Improper Dih.          LJ-14
    2.28810e+03    3.59746e+03    2.67165e+03    1.16120e+03   -2.77233e+02
     Coulomb-14        LJ (SR)  Disper. corr.   Coulomb (SR)   Coul. recip.
    2.80550e+04    6.01028e+04   -4.38246e+03   -5.01414e+05    2.92329e+03
      Potential    Kinetic En.   Total Energy  Conserved En.    Temperature
   -4.05274e+05    7.21748e+04   -3.33100e+05    4.20036e+07    2.99415e+02
 Pres. DC (bar) Pressure (bar)   Constr. rmsd
   -2.49981e+02    5.24449e+02    0.00000e+00

           Step           Time
      185120000   370240.00000

   Energies (kJ/mol)
        G96Bond       G96Angle    Proper Dih.  Improper Dih.          LJ-14
    2.43174e+03    3.63217e+03    2.81648e+03    1.15342e+03   -3.55698e+02
     Coulomb-14        LJ (SR)  Disper. corr.   Coulomb (SR)   Coul. recip.
    2.81349e+04    5.80042e+04   -4.33104e+03   -4.97068e+05    3.06291e+03
      Potential    Kinetic En.   Total Energy  Conserved En.    Temperature
   -4.02519e+05    7.28270e+04   -3.29692e+05    4.20041e+07    3.02120e+02
 Pres. DC (bar) Pressure (bar)   Constr. rmsd
   -2.44156e+02   -2.76047e+02    0.00000e+00

           Step           Time
      185125000   370250.00000

   Energies (kJ/mol)
        G96Bond       G96Angle    Proper Dih.  Improper Dih.          LJ-14
    2.26271e+03    3.66119e+03    2.87959e+03    1.09115e+03   -3.21061e+02
     Coulomb-14        LJ (SR)  Disper. corr.   Coulomb (SR)   Coul. recip.
    2.80299e+04    5.87581e+04   -4.35018e+03   -4.97739e+05    2.92576e+03
      Potential    Kinetic En.   Total Energy  Conserved En.    Temperature
   -4.02801e+05    7.23200e+04   -3.30481e+05    4.20052e+07    3.00017e+02
 Pres. DC (bar) Pressure (bar)   Constr. rmsd
   -2.46317e+02    1.36738e+02    0.00000e+00

           Step           Time
      185130000   370260.00000

   Energies (kJ/mol)
        G96Bond       G96Angle    Proper Dih.  Improper Dih.          LJ-14
    2.31097e+03    3.72753e+03    2.77010e+03    1.19633e+03   -3.73278e+02
     Coulomb-14        LJ (SR)  Disper. corr.   Coulomb (SR)   Coul. recip.
    2.79328e+04    5.83057e+04   -4.30541e+03   -4.96514e+05    2.99309e+03
      Potential    Kinetic En.   Total Energy  Conserved En.    Temperature
   -4.01957e+05    7.26680e+04   -3.29288e+05    4.20069e+07    3.01461e+02
 Pres. DC (bar) Pressure (bar)   Constr. rmsd
   -2.41280e+02   -2.06889e+02    0.00000e+00

           Step           Time
      185135000   370270.00000

   Energies (kJ/mol)
        G96Bond       G96Angle    Proper Dih.  Improper Dih.          LJ-14
    2.23376e+03    3.64062e+03    2.76088e+03    1.14030e+03   -3.75809e+02
     Coulomb-14        LJ (SR)  Disper. corr.   Coulomb (SR)   Coul. recip.
    2.79973e+04    5.94099e+04   -4.36030e+03   -4.99542e+05    3.03609e+03
      Potential    Kinetic En.   Total Energy  Conserved En.    Temperature
   -4.04059e+05    7.20054e+04   -3.32054e+05    4.20081e+07    2.98712e+02
 Pres. DC (bar) Pressure (bar)   Constr. rmsd
   -2.47463e+02    6.09988e+01    0.00000e+00

           Step           Time
      185140000   370280.00000

   Energies (kJ/mol)
        G96Bond       G96Angle    Proper Dih.  Improper Dih.          LJ-14
    2.28561e+03    3.77701e+03    2.74746e+03    1.03631e+03   -3.00301e+02
     Coulomb-14        LJ (SR)  Disper. corr.   Coulomb (SR)   Coul. recip.
    2.79855e+04    6.05293e+04   -4.35990e+03   -5.00669e+05    2.97060e+03
      Potential    Kinetic En.   Total Energy  Conserved En.    Temperature
   -4.03998e+05    7.25965e+04   -3.31401e+05    4.20116e+07    3.01164e+02
 Pres. DC (bar) Pressure (bar)   Constr. rmsd
   -2.47418e+02    4.09709e+02    0.00000e+00

           Step           Time
      185145000   370290.00000

   Energies (kJ/mol)
        G96Bond       G96Angle    Proper Dih.  Improper Dih.          LJ-14
    2.32756e+03    3.72305e+03    2.74329e+03    1.15883e+03   -3.71935e+02
     Coulomb-14        LJ (SR)  Disper. corr.   Coulomb (SR)   Coul. recip.
    2.80583e+04    6.07374e+04   -4.36315e+03   -5.01101e+05    3.00083e+03
      Potential    Kinetic En.   Total Energy  Conserved En.    Temperature
   -4.04087e+05    7.23276e+04   -3.31759e+05    4.20125e+07    3.00049e+02
 Pres. DC (bar) Pressure (bar)   Constr. rmsd
   -2.47786e+02    5.17508e+02    0.00000e+00

           Step           Time
      185150000   370300.00000

   Energies (kJ/mol)
        G96Bond       G96Angle    Proper Dih.  Improper Dih.          LJ-14
    2.30332e+03    3.51522e+03    2.76328e+03    1.05907e+03   -3.54652e+02
     Coulomb-14        LJ (SR)  Disper. corr.   Coulomb (SR)   Coul. recip.
    2.80050e+04    5.88537e+04   -4.33564e+03   -4.98336e+05    3.01178e+03
      Potential    Kinetic En.   Total Energy  Conserved En.    Temperature
   -4.03515e+05    7.26474e+04   -3.30868e+05    4.20132e+07    3.01375e+02
 Pres. DC (bar) Pressure (bar)   Constr. rmsd
   -2.44675e+02   -1.98858e+02    0.00000e+00

           Step           Time
      185155000   370310.00000

   Energies (kJ/mol)
        G96Bond       G96Angle    Proper Dih.  Improper Dih.          LJ-14
    2.39381e+03    3.69940e+03    2.84452e+03    1.20314e+03   -3.02760e+02
     Coulomb-14        LJ (SR)  Disper. corr.   Coulomb (SR)   Coul. recip.
    2.77606e+04    5.95583e+04   -4.34343e+03   -4.98872e+05    3.07718e+03
      Potential    Kinetic En.   Total Energy  Conserved En.    Temperature
   -4.02982e+05    7.24575e+04   -3.30524e+05    4.20140e+07    3.00587e+02
 Pres. DC (bar) Pressure (bar)   Constr. rmsd
   -2.45553e+02    1.09314e+02    0.00000e+00

           Step           Time
      185160000   370320.00000

   Energies (kJ/mol)
        G96Bond       G96Angle    Proper Dih.  Improper Dih.          LJ-14
    2.21358e+03    3.69780e+03    2.79400e+03    1.03972e+03   -3.59164e+02
     Coulomb-14        LJ (SR)  Disper. corr.   Coulomb (SR)   Coul. recip.
    2.80180e+04    5.93643e+04   -4.33122e+03   -5.00459e+05    2.95032e+03
      Potential    Kinetic En.   Total Energy  Conserved En.    Temperature
   -4.05072e+05    7.20697e+04   -3.33002e+05    4.20147e+07    2.98979e+02
 Pres. DC (bar) Pressure (bar)   Constr. rmsd
   -2.44177e+02   -1.10066e+02    0.00000e+00

           Step           Time
      185165000   370330.00000

   Energies (kJ/mol)
        G96Bond       G96Angle    Proper Dih.  Improper Dih.          LJ-14
    2.39788e+03    3.78051e+03    2.87492e+03    1.11451e+03   -3.35930e+02
     Coulomb-14        LJ (SR)  Disper. corr.   Coulomb (SR)   Coul. recip.
    2.78653e+04    5.86075e+04   -4.32616e+03   -4.97587e+05    3.02420e+03
      Potential    Kinetic En.   Total Energy  Conserved En.    Temperature
   -4.02584e+05    7.26406e+04   -3.29943e+05    4.20155e+07    3.01347e+02
 Pres. DC (bar) Pressure (bar)   Constr. rmsd
   -2.43607e+02    7.76672e+00    0.00000e+00

           Step           Time
      185170000   370340.00000

   Energies (kJ/mol)
        G96Bond       G96Angle    Proper Dih.  Improper Dih.          LJ-14
    2.37463e+03    3.86957e+03    2.73833e+03    1.12930e+03   -3.27231e+02
     Coulomb-14        LJ (SR)  Disper. corr.   Coulomb (SR)   Coul. recip.
    2.77671e+04    5.91535e+04   -4.37554e+03   -4.98642e+05    2.99093e+03
      Potential    Kinetic En.   Total Energy  Conserved En.    Temperature
   -4.03322e+05    7.25409e+04   -3.30781e+05    4.20160e+07    3.00933e+02
 Pres. DC (bar) Pressure (bar)   Constr. rmsd
   -2.49194e+02    3.63002e+01    0.00000e+00

           Step           Time
      185175000   370350.00000

   Energies (kJ/mol)
        G96Bond       G96Angle    Proper Dih.  Improper Dih.          LJ-14
    2.36536e+03    3.62624e+03    2.76621e+03    1.07045e+03   -3.01301e+02
     Coulomb-14        LJ (SR)  Disper. corr.   Coulomb (SR)   Coul. recip.
    2.78758e+04    5.92892e+04   -4.33255e+03   -4.99120e+05    2.92570e+03
      Potential    Kinetic En.   Total Energy  Conserved En.    Temperature
   -4.03835e+05    7.14334e+04   -3.32402e+05    4.20172e+07    2.96339e+02
 Pres. DC (bar) Pressure (bar)   Constr. rmsd
   -2.44327e+02   -1.78667e+01    0.00000e+00

           Step           Time
      185180000   370360.00000

   Energies (kJ/mol)
        G96Bond       G96Angle    Proper Dih.  Improper Dih.          LJ-14
    2.43332e+03    3.60460e+03    2.70496e+03    1.09015e+03   -3.27244e+02
     Coulomb-14        LJ (SR)  Disper. corr.   Coulomb (SR)   Coul. recip.
    2.79347e+04    5.83545e+04   -4.30884e+03   -4.97348e+05    3.14613e+03
      Potential    Kinetic En.   Total Energy  Conserved En.    Temperature
   -4.02716e+05    7.29517e+04   -3.29764e+05    4.20175e+07    3.02638e+02
 Pres. DC (bar) Pressure (bar)   Constr. rmsd
   -2.41663e+02   -2.42078e+01    0.00000e+00

           Step           Time
      185185000   370370.00000

   Energies (kJ/mol)
        G96Bond       G96Angle    Proper Dih.  Improper Dih.          LJ-14
    2.34686e+03    3.73725e+03    2.94056e+03    1.14095e+03   -3.51957e+02
     Coulomb-14        LJ (SR)  Disper. corr.   Coulomb (SR)   Coul. recip.
    2.79416e+04    5.82492e+04   -4.26093e+03   -4.95783e+05    3.00160e+03
      Potential    Kinetic En.   Total Energy  Conserved En.    Temperature
   -4.01038e+05    7.21698e+04   -3.28868e+05    4.20186e+07    2.99394e+02
 Pres. DC (bar) Pressure (bar)   Constr. rmsd
   -2.36326e+02   -5.11988e+02    0.00000e+00

           Step           Time
      185190000   370380.00000

   Energies (kJ/mol)
        G96Bond       G96Angle    Proper Dih.  Improper Dih.          LJ-14
    2.35105e+03    3.72138e+03    2.69009e+03    1.12817e+03   -2.96978e+02
     Coulomb-14        LJ (SR)  Disper. corr.   Coulomb (SR)   Coul. recip.
    2.79102e+04    5.86802e+04   -4.35743e+03   -4.98189e+05    2.92855e+03
      Potential    Kinetic En.   Total Energy  Conserved En.    Temperature
   -4.03434e+05    7.21369e+04   -3.31297e+05    4.20190e+07    2.99257e+02
 Pres. DC (bar) Pressure (bar)   Constr. rmsd
   -2.47137e+02    2.53355e+02    0.00000e+00

           Step           Time
      185195000   370390.00000

   Energies (kJ/mol)
        G96Bond       G96Angle    Proper Dih.  Improper Dih.          LJ-14
    2.34519e+03    3.75063e+03    2.71033e+03    1.08171e+03   -2.65789e+02
     Coulomb-14        LJ (SR)  Disper. corr.   Coulomb (SR)   Coul. recip.
    2.79814e+04    5.93602e+04   -4.40007e+03   -4.99815e+05    2.92468e+03
      Potential    Kinetic En.   Total Energy  Conserved En.    Temperature
   -4.04327e+05    7.28693e+04   -3.31457e+05    4.20196e+07    3.02296e+02
 Pres. DC (bar) Pressure (bar)   Constr. rmsd
   -2.51992e+02    3.76095e+02    0.00000e+00

           Step           Time
      185200000   370400.00000

   Energies (kJ/mol)
        G96Bond       G96Angle    Proper Dih.  Improper Dih.          LJ-14
    2.37768e+03    3.58156e+03    2.78650e+03    1.10726e+03   -3.46681e+02
     Coulomb-14        LJ (SR)  Disper. corr.   Coulomb (SR)   Coul. recip.
    2.80124e+04    5.92654e+04   -4.38548e+03   -4.99500e+05    2.99142e+03
      Potential    Kinetic En.   Total Energy  Conserved En.    Temperature
   -4.04110e+05    7.25383e+04   -3.31571e+05    4.20209e+07    3.00923e+02
 Pres. DC (bar) Pressure (bar)   Constr. rmsd
   -2.50325e+02    2.12241e+02    0.00000e+00

           Step           Time
      185205000   370410.00000

   Energies (kJ/mol)
        G96Bond       G96Angle    Proper Dih.  Improper Dih.          LJ-14
    2.42652e+03    3.72584e+03    2.74813e+03    1.12108e+03   -3.01803e+02
     Coulomb-14        LJ (SR)  Disper. corr.   Coulomb (SR)   Coul. recip.
    2.80307e+04    5.93446e+04   -4.34568e+03   -4.98997e+05    3.01897e+03
      Potential    Kinetic En.   Total Energy  Conserved En.    Temperature
   -4.03229e+05    7.21530e+04   -3.31076e+05    4.20232e+07    2.99324e+02
 Pres. DC (bar) Pressure (bar)   Constr. rmsd
   -2.45809e+02    1.06048e+02    0.00000e+00

           Step           Time
      185210000   370420.00000

   Energies (kJ/mol)
        G96Bond       G96Angle    Proper Dih.  Improper Dih.          LJ-14
    2.35113e+03    3.64543e+03    2.76183e+03    1.11978e+03   -2.41251e+02
     Coulomb-14        LJ (SR)  Disper. corr.   Coulomb (SR)   Coul. recip.
    2.79314e+04    5.94007e+04   -4.34230e+03   -4.98068e+05    3.07645e+03
      Potential    Kinetic En.   Total Energy  Conserved En.    Temperature
   -4.02365e+05    7.28491e+04   -3.29516e+05    4.20247e+07    3.02212e+02
 Pres. DC (bar) Pressure (bar)   Constr. rmsd
   -2.45427e+02    3.05872e+02    0.00000e+00

           Step           Time
      185215000   370430.00000

   Energies (kJ/mol)
        G96Bond       G96Angle    Proper Dih.  Improper Dih.          LJ-14
    2.17084e+03    3.62358e+03    2.75078e+03    1.11227e+03   -2.89586e+02
     Coulomb-14        LJ (SR)  Disper. corr.   Coulomb (SR)   Coul. recip.
    2.79716e+04    5.93972e+04   -4.33347e+03   -5.00763e+05    3.06209e+03
      Potential    Kinetic En.   Total Energy  Conserved En.    Temperature
   -4.05297e+05    7.19051e+04   -3.33392e+05    4.20253e+07    2.98296e+02
 Pres. DC (bar) Pressure (bar)   Constr. rmsd
   -2.44431e+02    8.52495e+01    0.00000e+00

           Step           Time
      185220000   370440.00000

   Energies (kJ/mol)
        G96Bond       G96Angle    Proper Dih.  Improper Dih.          LJ-14
    2.33034e+03    3.87939e+03    2.84380e+03    1.11884e+03   -3.57580e+02
     Coulomb-14        LJ (SR)  Disper. corr.   Coulomb (SR)   Coul. recip.
    2.79815e+04    5.83972e+04   -4.33956e+03   -4.97901e+05    2.96325e+03
      Potential    Kinetic En.   Total Energy  Conserved En.    Temperature
   -4.03084e+05    7.27615e+04   -3.30322e+05    4.20259e+07    3.01848e+02
 Pres. DC (bar) Pressure (bar)   Constr. rmsd
   -2.45117e+02   -2.66852e+02    0.00000e+00

           Step           Time
      185225000   370450.00000

   Energies (kJ/mol)
        G96Bond       G96Angle    Proper Dih.  Improper Dih.          LJ-14
    2.12712e+03    3.56343e+03    2.73732e+03    1.02527e+03   -3.18786e+02
     Coulomb-14        LJ (SR)  Disper. corr.   Coulomb (SR)   Coul. recip.
    2.79991e+04    5.71037e+04   -4.27005e+03   -4.95983e+05    2.97306e+03
      Potential    Kinetic En.   Total Energy  Conserved En.    Temperature
   -4.03043e+05    7.11864e+04   -3.31857e+05    4.20269e+07    2.95314e+02
 Pres. DC (bar) Pressure (bar)   Constr. rmsd
   -2.37338e+02   -3.42310e+02    0.00000e+00

           Step           Time
      185230000   370460.00000

   Energies (kJ/mol)
        G96Bond       G96Angle    Proper Dih.  Improper Dih.          LJ-14
    2.29530e+03    3.71058e+03    2.78354e+03    1.01023e+03   -3.52842e+02
     Coulomb-14        LJ (SR)  Disper. corr.   Coulomb (SR)   Coul. recip.
    2.79921e+04    5.89064e+04   -4.35337e+03   -4.97273e+05    3.03070e+03
      Potential    Kinetic En.   Total Energy  Conserved En.    Temperature
   -4.02251e+05    7.27316e+04   -3.29519e+05    4.20276e+07    3.01725e+02
 Pres. DC (bar) Pressure (bar)   Constr. rmsd
   -2.46678e+02    1.03019e+02    0.00000e+00

           Step           Time
      185235000   370470.00000

   Energies (kJ/mol)
        G96Bond       G96Angle    Proper Dih.  Improper Dih.          LJ-14
    2.44039e+03    3.69498e+03    2.84930e+03    1.13498e+03   -2.66303e+02
     Coulomb-14        LJ (SR)  Disper. corr.   Coulomb (SR)   Coul. recip.
    2.77854e+04    5.96229e+04   -4.34893e+03   -5.00238e+05    3.05319e+03
      Potential    Kinetic En.   Total Energy  Conserved En.    Temperature
   -4.04272e+05    7.22635e+04   -3.32009e+05    4.20291e+07    2.99783e+02
 Pres. DC (bar) Pressure (bar)   Constr. rmsd
   -2.46175e+02    1.78604e+02    0.00000e+00

           Step           Time
      185240000   370480.00000

   Energies (kJ/mol)
        G96Bond       G96Angle    Proper Dih.  Improper Dih.          LJ-14
    2.41200e+03    3.82054e+03    2.79115e+03    1.17505e+03   -3.37783e+02
     Coulomb-14        LJ (SR)  Disper. corr.   Coulomb (SR)   Coul. recip.
    2.80889e+04    5.94500e+04   -4.42012e+03   -5.00450e+05    2.96447e+03
      Potential    Kinetic En.   Total Energy  Conserved En.    Temperature
   -4.04505e+05    7.29292e+04   -3.31576e+05    4.20301e+07    3.02544e+02
 Pres. DC (bar) Pressure (bar)   Constr. rmsd
   -2.54291e+02    1.75434e+02    0.00000e+00

           Step           Time
      185245000   370490.00000

   Energies (kJ/mol)
        G96Bond       G96Angle    Proper Dih.  Improper Dih.          LJ-14
    2.29101e+03    3.75008e+03    2.81241e+03    1.18067e+03   -3.81922e+02
     Coulomb-14        LJ (SR)  Disper. corr.   Coulomb (SR)   Coul. recip.
    2.79085e+04    5.90861e+04   -4.30256e+03   -4.98088e+05    3.09008e+03
      Potential    Kinetic En.   Total Energy  Conserved En.    Temperature
   -4.02654e+05    7.23899e+04   -3.30264e+05    4.20319e+07    3.00307e+02
 Pres. DC (bar) Pressure (bar)   Constr. rmsd
   -2.40960e+02    1.28971e+01    0.00000e+00

           Step           Time
      185250000   370500.00000

   Energies (kJ/mol)
        G96Bond       G96Angle    Proper Dih.  Improper Dih.          LJ-14
    2.44647e+03    3.81871e+03    2.76160e+03    1.09417e+03   -2.93203e+02
     Coulomb-14        LJ (SR)  Disper. corr.   Coulomb (SR)   Coul. recip.
    2.77148e+04    5.78845e+04   -4.26974e+03   -4.96048e+05    3.08633e+03
      Potential    Kinetic En.   Total Energy  Conserved En.    Temperature
   -4.01804e+05    7.13545e+04   -3.30450e+05    4.20335e+07    2.96012e+02
 Pres. DC (bar) Pressure (bar)   Constr. rmsd
   -2.37303e+02   -2.63450e+02    0.00000e+00

           Step           Time
      185255000   370510.00000

   Energies (kJ/mol)
        G96Bond       G96Angle    Proper Dih.  Improper Dih.          LJ-14
    2.23797e+03    3.90899e+03    2.88767e+03    1.12189e+03   -2.90406e+02
     Coulomb-14        LJ (SR)  Disper. corr.   Coulomb (SR)   Coul. recip.
    2.78668e+04    5.83523e+04   -4.32235e+03   -4.96685e+05    3.03026e+03
      Potential    Kinetic En.   Total Energy  Conserved En.    Temperature
   -4.01892e+05    7.13870e+04   -3.30505e+05    4.20347e+07    2.96147e+02
 Pres. DC (bar) Pressure (bar)   Constr. rmsd
   -2.43180e+02   -5.65202e+01    0.00000e+00

           Step           Time
      185260000   370520.00000

   Energies (kJ/mol)
        G96Bond       G96Angle    Proper Dih.  Improper Dih.          LJ-14
    2.30180e+03    3.82223e+03    2.74437e+03    1.13495e+03   -2.96361e+02
     Coulomb-14        LJ (SR)  Disper. corr.   Coulomb (SR)   Coul. recip.
    2.78183e+04    5.94063e+04   -4.35133e+03   -4.98054e+05    3.03546e+03
      Potential    Kinetic En.   Total Energy  Conserved En.    Temperature
   -4.02438e+05    7.26649e+04   -3.29773e+05    4.20355e+07    3.01448e+02
 Pres. DC (bar) Pressure (bar)   Constr. rmsd
   -2.46447e+02    3.26372e+02    0.00000e+00

           Step           Time
      185265000   370530.00000

   Energies (kJ/mol)
        G96Bond       G96Angle    Proper Dih.  Improper Dih.          LJ-14
    2.42072e+03    3.47112e+03    2.89247e+03    1.09251e+03   -3.09176e+02
     Coulomb-14        LJ (SR)  Disper. corr.   Coulomb (SR)   Coul. recip.
    2.77328e+04    5.87028e+04   -4.31472e+03   -4.97118e+05    3.04393e+03
      Potential    Kinetic En.   Total Energy  Conserved En.    Temperature
   -4.02386e+05    7.20332e+04   -3.30353e+05    4.20365e+07    2.98828e+02
 Pres. DC (bar) Pressure (bar)   Constr. rmsd
   -2.42323e+02   -1.17069e+02    0.00000e+00

           Step           Time
      185270000   370540.00000

   Energies (kJ/mol)
        G96Bond       G96Angle    Proper Dih.  Improper Dih.          LJ-14
    2.38776e+03    3.69884e+03    2.79135e+03    1.13926e+03   -3.79652e+02
     Coulomb-14        LJ (SR)  Disper. corr.   Coulomb (SR)   Coul. recip.
    2.78739e+04    5.80432e+04   -4.34134e+03   -4.96265e+05    2.97054e+03
      Potential    Kinetic En.   Total Energy  Conserved En.    Temperature
   -4.02082e+05    7.30481e+04   -3.29033e+05    4.20371e+07    3.03038e+02
 Pres. DC (bar) Pressure (bar)   Constr. rmsd
   -2.45318e+02   -6.94267e+01    0.00000e+00

           Step           Time
      185275000   370550.00000

   Energies (kJ/mol)
        G96Bond       G96Angle    Proper Dih.  Improper Dih.          LJ-14
    2.32576e+03    3.78112e+03    2.81848e+03    1.12622e+03   -2.80098e+02
     Coulomb-14        LJ (SR)  Disper. corr.   Coulomb (SR)   Coul. recip.
    2.75927e+04    6.07852e+04   -4.37103e+03   -5.01314e+05    2.98878e+03
      Potential    Kinetic En.   Total Energy  Conserved En.    Temperature
   -4.04547e+05    7.25023e+04   -3.32045e+05    4.20389e+07    3.00773e+02
 Pres. DC (bar) Pressure (bar)   Constr. rmsd
   -2.48680e+02    7.07409e+02    0.00000e+00

           Step           Time
      185280000   370560.00000

   Energies (kJ/mol)
        G96Bond       G96Angle    Proper Dih.  Improper Dih.          LJ-14
    2.10187e+03    3.76005e+03    2.80007e+03    1.15212e+03   -3.62614e+02
     Coulomb-14        LJ (SR)  Disper. corr.   Coulomb (SR)   Coul. recip.
    2.78187e+04    5.93707e+04   -4.37757e+03   -4.99063e+05    2.99585e+03
      Potential    Kinetic En.   Total Energy  Conserved En.    Temperature
   -4.03803e+05    7.13729e+04   -3.32431e+05    4.20410e+07    2.96088e+02
 Pres. DC (bar) Pressure (bar)   Constr. rmsd
   -2.49424e+02    3.27738e+02    0.00000e+00

           Step           Time
      185285000   370570.00000

   Energies (kJ/mol)
        G96Bond       G96Angle    Proper Dih.  Improper Dih.          LJ-14
    2.34830e+03    3.67721e+03    2.73916e+03    1.10818e+03   -2.75444e+02
     Coulomb-14        LJ (SR)  Disper. corr.   Coulomb (SR)   Coul. recip.
    2.77117e+04    5.96352e+04   -4.33356e+03   -4.98851e+05    2.97236e+03
      Potential    Kinetic En.   Total Energy  Conserved En.    Temperature
   -4.03268e+05    7.20810e+04   -3.31187e+05    4.20420e+07    2.99026e+02
 Pres. DC (bar) Pressure (bar)   Constr. rmsd
   -2.44440e+02    4.62341e+01    0.00000e+00

           Step           Time
      185290000   370580.00000

   Energies (kJ/mol)
        G96Bond       G96Angle    Proper Dih.  Improper Dih.          LJ-14
    2.29001e+03    3.72183e+03    2.78303e+03    1.06443e+03   -3.02049e+02
     Coulomb-14        LJ (SR)  Disper. corr.   Coulomb (SR)   Coul. recip.
    2.80048e+04    5.92672e+04   -4.35525e+03   -4.99659e+05    3.04431e+03
      Potential    Kinetic En.   Total Energy  Conserved En.    Temperature
   -4.04141e+05    7.09470e+04   -3.33194e+05    4.20433e+07    2.94321e+02
 Pres. DC (bar) Pressure (bar)   Constr. rmsd
   -2.46891e+02    1.61702e+02    0.00000e+00

           Step           Time
      185295000   370590.00000

   Energies (kJ/mol)
        G96Bond       G96Angle    Proper Dih.  Improper Dih.          LJ-14
    2.33795e+03    3.74643e+03    2.70533e+03    1.14684e+03   -2.68619e+02
     Coulomb-14        LJ (SR)  Disper. corr.   Coulomb (SR)   Coul. recip.
    2.79358e+04    5.97942e+04   -4.32439e+03   -4.98951e+05    2.97889e+03
      Potential    Kinetic En.   Total Energy  Conserved En.    Temperature
   -4.02899e+05    7.27508e+04   -3.30148e+05    4.20443e+07    3.01805e+02
 Pres. DC (bar) Pressure (bar)   Constr. rmsd
   -2.43409e+02    2.96336e+02    0.00000e+00

           Step           Time
      185300000   370600.00000

   Energies (kJ/mol)
        G96Bond       G96Angle    Proper Dih.  Improper Dih.          LJ-14
    2.34316e+03    3.56546e+03    2.82152e+03    1.09697e+03   -3.43112e+02
     Coulomb-14        LJ (SR)  Disper. corr.   Coulomb (SR)   Coul. recip.
    2.79252e+04    5.75439e+04   -4.27497e+03   -4.95716e+05    3.02355e+03
      Potential    Kinetic En.   Total Energy  Conserved En.    Temperature
   -4.02014e+05    7.20280e+04   -3.29986e+05    4.20461e+07    2.98806e+02
 Pres. DC (bar) Pressure (bar)   Constr. rmsd
   -2.37884e+02   -4.99987e+02    0.00000e+00

           Step           Time
      185305000   370610.00000

   Energies (kJ/mol)
        G96Bond       G96Angle    Proper Dih.  Improper Dih.          LJ-14
    2.39916e+03    3.68643e+03    2.67631e+03    1.09527e+03   -3.87898e+02
     Coulomb-14        LJ (SR)  Disper. corr.   Coulomb (SR)   Coul. recip.
    2.78425e+04    5.81271e+04   -4.34406e+03   -4.97690e+05    3.05167e+03
      Potential    Kinetic En.   Total Energy  Conserved En.    Temperature
   -4.03543e+05    7.24590e+04   -3.31084e+05    4.20471e+07    3.00594e+02
 Pres. DC (bar) Pressure (bar)   Constr. rmsd
   -2.45625e+02   -1.53433e+02    0.00000e+00

           Step           Time
      185310000   370620.00000

   Energies (kJ/mol)
        G96Bond       G96Angle    Proper Dih.  Improper Dih.          LJ-14
    2.34293e+03    3.52538e+03    2.77887e+03    1.10034e+03   -3.19795e+02
     Coulomb-14        LJ (SR)  Disper. corr.   Coulomb (SR)   Coul. recip.
    2.79012e+04    5.89765e+04   -4.33096e+03   -4.98472e+05    3.00506e+03
      Potential    Kinetic En.   Total Energy  Conserved En.    Temperature
   -4.03493e+05    7.17719e+04   -3.31721e+05    4.20478e+07    2.97743e+02
 Pres. DC (bar) Pressure (bar)   Constr. rmsd
   -2.44148e+02    2.13403e+01    0.00000e+00

           Step           Time
      185315000   370630.00000

   Energies (kJ/mol)
        G96Bond       G96Angle    Proper Dih.  Improper Dih.          LJ-14
    2.38207e+03    3.81135e+03    2.75358e+03    1.10559e+03   -3.27768e+02
     Coulomb-14        LJ (SR)  Disper. corr.   Coulomb (SR)   Coul. recip.
    2.80760e+04    5.96619e+04   -4.35814e+03   -4.97891e+05    2.97895e+03
      Potential    Kinetic En.   Total Energy  Conserved En.    Temperature
   -4.01808e+05    7.26563e+04   -3.29151e+05    4.20488e+07    3.01412e+02
 Pres. DC (bar) Pressure (bar)   Constr. rmsd
   -2.47218e+02    2.46039e+02    0.00000e+00

           Step           Time
      185320000   370640.00000

   Energies (kJ/mol)
        G96Bond       G96Angle    Proper Dih.  Improper Dih.          LJ-14
    2.41314e+03    3.68066e+03    2.76915e+03    1.08536e+03   -3.46928e+02
     Coulomb-14        LJ (SR)  Disper. corr.   Coulomb (SR)   Coul. recip.
    2.79265e+04    5.93691e+04   -4.33919e+03   -4.99294e+05    2.93496e+03
      Potential    Kinetic En.   Total Energy  Conserved En.    Temperature
   -4.03801e+05    7.27610e+04   -3.31040e+05    4.20498e+07    3.01847e+02
 Pres. DC (bar) Pressure (bar)   Constr. rmsd
   -2.45075e+02    2.37693e+01    0.00000e+00

           Step           Time
      185325000   370650.00000

   Energies (kJ/mol)
        G96Bond       G96Angle    Proper Dih.  Improper Dih.          LJ-14
    2.35927e+03    3.78973e+03    2.84092e+03    1.17382e+03   -3.21567e+02
     Coulomb-14        LJ (SR)  Disper. corr.   Coulomb (SR)   Coul. recip.
    2.77653e+04    5.88135e+04   -4.35441e+03   -4.97163e+05    2.90416e+03
      Potential    Kinetic En.   Total Energy  Conserved En.    Temperature
   -4.02192e+05    7.22075e+04   -3.29985e+05    4.20499e+07    2.99550e+02
 Pres. DC (bar) Pressure (bar)   Constr. rmsd
   -2.46795e+02    2.29203e+02    0.00000e+00

           Step           Time
      185330000   370660.00000

   Energies (kJ/mol)
        G96Bond       G96Angle    Proper Dih.  Improper Dih.          LJ-14
    2.33686e+03    3.79941e+03    2.79228e+03    1.05600e+03   -3.26026e+02
     Coulomb-14        LJ (SR)  Disper. corr.   Coulomb (SR)   Coul. recip.
    2.78524e+04    5.87053e+04   -4.32234e+03   -4.97299e+05    3.06554e+03
      Potential    Kinetic En.   Total Energy  Conserved En.    Temperature
   -4.02340e+05    7.12844e+04   -3.31055e+05    4.20505e+07    2.95721e+02
 Pres. DC (bar) Pressure (bar)   Constr. rmsd
   -2.43178e+02    3.01627e+01    0.00000e+00

           Step           Time
      185335000   370670.00000

   Energies (kJ/mol)
        G96Bond       G96Angle    Proper Dih.  Improper Dih.          LJ-14
    2.25947e+03    3.63228e+03    2.70427e+03    1.09781e+03   -2.41949e+02
     Coulomb-14        LJ (SR)  Disper. corr.   Coulomb (SR)   Coul. recip.
    2.80683e+04    5.91435e+04   -4.35171e+03   -4.98218e+05    2.96063e+03
      Potential    Kinetic En.   Total Energy  Conserved En.    Temperature
   -4.02945e+05    7.25967e+04   -3.30348e+05    4.20511e+07    3.01165e+02
 Pres. DC (bar) Pressure (bar)   Constr. rmsd
   -2.46489e+02    3.78708e+02    0.00000e+00

           Step           Time
      185340000   370680.00000

   Energies (kJ/mol)
        G96Bond       G96Angle    Proper Dih.  Improper Dih.          LJ-14
    2.34390e+03    3.82706e+03    2.72660e+03    1.18475e+03   -3.11921e+02
     Coulomb-14        LJ (SR)  Disper. corr.   Coulomb (SR)   Coul. recip.
    2.78675e+04    5.95425e+04   -4.35183e+03   -4.98500e+05    2.93381e+03
      Potential    Kinetic En.   Total Energy  Conserved En.    Temperature
   -4.02738e+05    7.33071e+04   -3.29431e+05    4.20529e+07    3.04112e+02
 Pres. DC (bar) Pressure (bar)   Constr. rmsd
   -2.46503e+02    3.34545e+02    0.00000e+00

           Step           Time
      185345000   370690.00000

   Energies (kJ/mol)
        G96Bond       G96Angle    Proper Dih.  Improper Dih.          LJ-14
    2.32418e+03    3.57540e+03    2.78325e+03    1.06983e+03   -2.40033e+02
     Coulomb-14        LJ (SR)  Disper. corr.   Coulomb (SR)   Coul. recip.
    2.81715e+04    6.09274e+04   -4.40018e+03   -5.01459e+05    2.88927e+03
      Potential    Kinetic En.   Total Energy  Conserved En.    Temperature
   -4.04358e+05    7.23369e+04   -3.32022e+05    4.20548e+07    3.00087e+02
 Pres. DC (bar) Pressure (bar)   Constr. rmsd
   -2.52004e+02    5.01062e+02    0.00000e+00

           Step           Time
      185350000   370700.00000

   Energies (kJ/mol)
        G96Bond       G96Angle    Proper Dih.  Improper Dih.          LJ-14
    2.37750e+03    3.43915e+03    2.72777e+03    1.04405e+03   -2.54205e+02
     Coulomb-14        LJ (SR)  Disper. corr.   Coulomb (SR)   Coul. recip.
    2.78982e+04    5.81890e+04   -4.32224e+03   -4.98438e+05    2.96365e+03
      Potential    Kinetic En.   Total Energy  Conserved En.    Temperature
   -4.04375e+05    7.15100e+04   -3.32865e+05    4.20565e+07    2.96657e+02
 Pres. DC (bar) Pressure (bar)   Constr. rmsd
   -2.43167e+02   -2.90756e+02    0.00000e+00

           Step           Time
      185355000   370710.00000

   Energies (kJ/mol)
        G96Bond       G96Angle    Proper Dih.  Improper Dih.          LJ-14
    2.31034e+03    3.68666e+03    2.79907e+03    1.03339e+03   -3.16675e+02
     Coulomb-14        LJ (SR)  Disper. corr.   Coulomb (SR)   Coul. recip.
    2.79413e+04    5.75622e+04   -4.30928e+03   -4.97479e+05    2.98490e+03
      Potential    Kinetic En.   Total Energy  Conserved En.    Temperature
   -4.03787e+05    7.23735e+04   -3.31414e+05    4.20576e+07    3.00239e+02
 Pres. DC (bar) Pressure (bar)   Constr. rmsd
   -2.41713e+02   -5.07361e+02    0.00000e+00

           Step           Time
      185360000   370720.00000

   Energies (kJ/mol)
        G96Bond       G96Angle    Proper Dih.  Improper Dih.          LJ-14
    2.18180e+03    3.70209e+03    2.65641e+03    1.12015e+03   -2.58907e+02
     Coulomb-14        LJ (SR)  Disper. corr.   Coulomb (SR)   Coul. recip.
    2.79690e+04    5.87338e+04   -4.35468e+03   -4.98582e+05    3.01303e+03
      Potential    Kinetic En.   Total Energy  Conserved En.    Temperature
   -4.03819e+05    7.16427e+04   -3.32176e+05    4.20587e+07    2.97207e+02
 Pres. DC (bar) Pressure (bar)   Constr. rmsd
   -2.46826e+02    7.73694e+01    0.00000e+00

           Step           Time
      185365000   370730.00000

   Energies (kJ/mol)
        G96Bond       G96Angle    Proper Dih.  Improper Dih.          LJ-14
    2.32303e+03    3.68872e+03    2.70762e+03    1.12123e+03   -3.35976e+02
     Coulomb-14        LJ (SR)  Disper. corr.   Coulomb (SR)   Coul. recip.
    2.80930e+04    5.81826e+04   -4.30733e+03   -4.98179e+05    2.96123e+03
      Potential    Kinetic En.   Total Energy  Conserved En.    Temperature
   -4.03745e+05    7.21702e+04   -3.31574e+05    4.20591e+07    2.99396e+02
 Pres. DC (bar) Pressure (bar)   Constr. rmsd
   -2.41495e+02   -3.29075e+02    0.00000e+00

           Step           Time
      185370000   370740.00000

   Energies (kJ/mol)
        G96Bond       G96Angle    Proper Dih.  Improper Dih.          LJ-14
    2.25452e+03    3.82005e+03    2.82234e+03    1.07865e+03   -3.14499e+02
     Coulomb-14        LJ (SR)  Disper. corr.   Coulomb (SR)   Coul. recip.
    2.79373e+04    5.90421e+04   -4.35697e+03   -4.98714e+05    2.86471e+03
      Potential    Kinetic En.   Total Energy  Conserved En.    Temperature
   -4.03566e+05    7.20291e+04   -3.31537e+05    4.20597e+07    2.98810e+02
 Pres. DC (bar) Pressure (bar)   Constr. rmsd
   -2.47086e+02    2.30358e+02    0.00000e+00

           Step           Time
      185375000   370750.00000

   Energies (kJ/mol)
        G96Bond       G96Angle    Proper Dih.  Improper Dih.          LJ-14
    2.37871e+03    3.45328e+03    2.72631e+03    1.04369e+03   -3.62633e+02
     Coulomb-14        LJ (SR)  Disper. corr.   Coulomb (SR)   Coul. recip.
    2.78807e+04    5.86968e+04   -4.37820e+03   -4.98448e+05    2.94988e+03
      Potential    Kinetic En.   Total Energy  Conserved En.    Temperature
   -4.04059e+05    7.21785e+04   -3.31881e+05    4.20601e+07    2.99430e+02
 Pres. DC (bar) Pressure (bar)   Constr. rmsd
   -2.49496e+02   -1.20191e+02    0.00000e+00

           Step           Time
      185380000   370760.00000

   Energies (kJ/mol)
        G96Bond       G96Angle    Proper Dih.  Improper Dih.          LJ-14
    2.37300e+03    3.43280e+03    2.88162e+03    1.05935e+03   -2.46457e+02
     Coulomb-14        LJ (SR)  Disper. corr.   Coulomb (SR)   Coul. recip.
    2.82869e+04    5.97093e+04   -4.34110e+03   -4.99219e+05    3.06692e+03
      Potential    Kinetic En.   Total Energy  Conserved En.    Temperature
   -4.02997e+05    7.24681e+04   -3.30529e+05    4.20612e+07    3.00632e+02
 Pres. DC (bar) Pressure (bar)   Constr. rmsd
   -2.45291e+02    2.40257e+02    0.00000e+00

           Step           Time
      185385000   370770.00000

   Energies (kJ/mol)
        G96Bond       G96Angle    Proper Dih.  Improper Dih.          LJ-14
    2.27811e+03    3.74235e+03    2.78486e+03    1.09514e+03   -2.88851e+02
     Coulomb-14        LJ (SR)  Disper. corr.   Coulomb (SR)   Coul. recip.
    2.81146e+04    5.99198e+04   -4.35325e+03   -5.00015e+05    3.03915e+03
      Potential    Kinetic En.   Total Energy  Conserved En.    Temperature
   -4.03683e+05    7.25861e+04   -3.31097e+05    4.20618e+07    3.01121e+02
 Pres. DC (bar) Pressure (bar)   Constr. rmsd
   -2.46664e+02    1.64339e+02    0.00000e+00

           Step           Time
      185390000   370780.00000

   Energies (kJ/mol)
        G96Bond       G96Angle    Proper Dih.  Improper Dih.          LJ-14
    2.25816e+03    3.86644e+03    2.76280e+03    1.12125e+03   -3.68320e+02
     Coulomb-14        LJ (SR)  Disper. corr.   Coulomb (SR)   Coul. recip.
    2.82228e+04    5.91458e+04   -4.33533e+03   -4.98956e+05    2.98717e+03
      Potential    Kinetic En.   Total Energy  Conserved En.    Temperature
   -4.03295e+05    7.21313e+04   -3.31164e+05    4.20627e+07    2.99234e+02
 Pres. DC (bar) Pressure (bar)   Constr. rmsd
   -2.44640e+02    3.47230e+00    0.00000e+00

           Step           Time
      185395000   370790.00000

   Energies (kJ/mol)
        G96Bond       G96Angle    Proper Dih.  Improper Dih.          LJ-14
    2.44124e+03    3.76706e+03    2.72622e+03    1.10409e+03   -3.13855e+02
     Coulomb-14        LJ (SR)  Disper. corr.   Coulomb (SR)   Coul. recip.
    2.79495e+04    5.72839e+04   -4.27391e+03   -4.95367e+05    3.11040e+03
      Potential    Kinetic En.   Total Energy  Conserved En.    Temperature
   -4.01573e+05    7.19541e+04   -3.29619e+05    4.20631e+07    2.98499e+02
 Pres. DC (bar) Pressure (bar)   Constr. rmsd
   -2.37766e+02   -4.29340e+02    0.00000e+00

           Step           Time
      185400000   370800.00000

   Energies (kJ/mol)
        G96Bond       G96Angle    Proper Dih.  Improper Dih.          LJ-14
    2.34746e+03    3.77389e+03    2.70439e+03    1.06277e+03   -3.40930e+02
     Coulomb-14        LJ (SR)  Disper. corr.   Coulomb (SR)   Coul. recip.
    2.80512e+04    5.95089e+04   -4.29902e+03   -4.97729e+05    3.11527e+03
      Potential    Kinetic En.   Total Energy  Conserved En.    Temperature
   -4.01805e+05    7.26546e+04   -3.29150e+05    4.20651e+07    3.01405e+02
 Pres. DC (bar) Pressure (bar)   Constr. rmsd
   -2.40564e+02    4.65106e+01    0.00000e+00

           Step           Time
      185405000   370810.00000

   Energies (kJ/mol)
        G96Bond       G96Angle    Proper Dih.  Improper Dih.          LJ-14
    2.25818e+03    3.72690e+03    2.75997e+03    1.14423e+03   -2.98234e+02
     Coulomb-14        LJ (SR)  Disper. corr.   Coulomb (SR)   Coul. recip.
    2.81739e+04    5.70233e+04   -4.26791e+03   -4.95781e+05    3.13108e+03
      Potential    Kinetic En.   Total Energy  Conserved En.    Temperature
   -4.02129e+05    7.19558e+04   -3.30173e+05    4.20663e+07    2.98506e+02
 Pres. DC (bar) Pressure (bar)   Constr. rmsd
   -2.37099e+02   -3.22638e+02    0.00000e+00

           Step           Time
      185410000   370820.00000

   Energies (kJ/mol)
        G96Bond       G96Angle    Proper Dih.  Improper Dih.          LJ-14
    2.33320e+03    3.64655e+03    2.80560e+03    1.14918e+03   -3.45718e+02
     Coulomb-14        LJ (SR)  Disper. corr.   Coulomb (SR)   Coul. recip.
    2.81869e+04    5.76696e+04   -4.34231e+03   -4.97157e+05    3.01454e+03
      Potential    Kinetic En.   Total Energy  Conserved En.    Temperature
   -4.03039e+05    7.18570e+04   -3.31182e+05    4.20673e+07    2.98097e+02
 Pres. DC (bar) Pressure (bar)   Constr. rmsd
   -2.45427e+02   -1.91158e+02    0.00000e+00

           Step           Time
      185415000   370830.00000

   Energies (kJ/mol)
        G96Bond       G96Angle    Proper Dih.  Improper Dih.          LJ-14
    2.41468e+03    3.72869e+03    2.80275e+03    1.10130e+03   -3.15602e+02
     Coulomb-14        LJ (SR)  Disper. corr.   Coulomb (SR)   Coul. recip.
    2.80786e+04    5.97181e+04   -4.35126e+03   -4.98295e+05    2.96982e+03
      Potential    Kinetic En.   Total Energy  Conserved En.    Temperature
   -4.02148e+05    7.30474e+04   -3.29100e+05    4.20679e+07    3.03035e+02
 Pres. DC (bar) Pressure (bar)   Constr. rmsd
   -2.46438e+02    3.42112e+02    0.00000e+00

           Step           Time
      185420000   370840.00000

   Energies (kJ/mol)
        G96Bond       G96Angle    Proper Dih.  Improper Dih.          LJ-14
    2.38869e+03    3.88855e+03    2.78618e+03    1.13451e+03   -2.73100e+02
     Coulomb-14        LJ (SR)  Disper. corr.   Coulomb (SR)   Coul. recip.
    2.80791e+04    5.90031e+04   -4.34284e+03   -4.97250e+05    2.99048e+03
      Potential    Kinetic En.   Total Energy  Conserved En.    Temperature
   -4.01595e+05    7.23943e+04   -3.29201e+05    4.20685e+07    3.00325e+02
 Pres. DC (bar) Pressure (bar)   Constr. rmsd
   -2.45487e+02    3.92583e+02    0.00000e+00

           Step           Time
      185425000   370850.00000

   Energies (kJ/mol)
        G96Bond       G96Angle    Proper Dih.  Improper Dih.          LJ-14
    2.28754e+03    3.76673e+03    2.81056e+03    1.17890e+03   -3.79533e+02
     Coulomb-14        LJ (SR)  Disper. corr.   Coulomb (SR)   Coul. recip.
    2.81347e+04    5.91713e+04   -4.31924e+03   -4.98529e+05    3.06617e+03
      Potential    Kinetic En.   Total Energy  Conserved En.    Temperature
   -4.02811e+05    7.12435e+04   -3.31568e+05    4.20689e+07    2.95551e+02
 Pres. DC (bar) Pressure (bar)   Constr. rmsd
   -2.42829e+02    1.41200e+02    0.00000e+00

           Step           Time
      185430000   370860.00000

   Energies (kJ/mol)
        G96Bond       G96Angle    Proper Dih.  Improper Dih.          LJ-14
    2.34647e+03    3.67841e+03    2.66717e+03    1.01324e+03   -2.76105e+02
     Coulomb-14        LJ (SR)  Disper. corr.   Coulomb (SR)   Coul. recip.
    2.81110e+04    5.72931e+04   -4.29627e+03   -4.96400e+05    2.98594e+03
      Potential    Kinetic En.   Total Energy  Conserved En.    Temperature
   -4.02877e+05    7.14532e+04   -3.31424e+05    4.20695e+07    2.96421e+02
 Pres. DC (bar) Pressure (bar)   Constr. rmsd
   -2.40257e+02   -3.74757e+02    0.00000e+00

           Step           Time
      185435000   370870.00000

   Energies (kJ/mol)
        G96Bond       G96Angle    Proper Dih.  Improper Dih.          LJ-14
    2.32306e+03    3.79487e+03    2.91048e+03    1.09678e+03   -2.64214e+02
     Coulomb-14        LJ (SR)  Disper. corr.   Coulomb (SR)   Coul. recip.
    2.80615e+04    5.96083e+04   -4.34902e+03   -4.98622e+05    3.06207e+03
      Potential    Kinetic En.   Total Energy  Conserved En.    Temperature
   -4.02378e+05    7.31939e+04   -3.29184e+05    4.20708e+07    3.03643e+02
 Pres. DC (bar) Pressure (bar)   Constr. rmsd
   -2.46186e+02    2.31089e+02    0.00000e+00

           Step           Time
      185440000   370880.00000

   Energies (kJ/mol)
        G96Bond       G96Angle    Proper Dih.  Improper Dih.          LJ-14
    2.42156e+03    3.62033e+03    2.82482e+03    1.11189e+03   -3.05104e+02
     Coulomb-14        LJ (SR)  Disper. corr.   Coulomb (SR)   Coul. recip.
    2.79211e+04    5.87506e+04   -4.32574e+03   -4.97501e+05    3.01374e+03
      Potential    Kinetic En.   Total Energy  Conserved En.    Temperature
   -4.02468e+05    7.28847e+04   -3.29583e+05    4.20712e+07    3.02360e+02
 Pres. DC (bar) Pressure (bar)   Constr. rmsd
   -2.43560e+02    1.34966e+02    0.00000e+00

           Step           Time
      185445000   370890.00000

   Energies (kJ/mol)
        G96Bond       G96Angle    Proper Dih.  Improper Dih.          LJ-14
    2.27216e+03    3.62357e+03    2.74520e+03    1.00545e+03   -2.63802e+02
     Coulomb-14        LJ (SR)  Disper. corr.   Coulomb (SR)   Coul. recip.
    2.79516e+04    5.84952e+04   -4.29073e+03   -4.97562e+05    3.09272e+03
      Potential    Kinetic En.   Total Energy  Conserved En.    Temperature
   -4.02930e+05    7.20455e+04   -3.30885e+05    4.20718e+07    2.98878e+02
 Pres. DC (bar) Pressure (bar)   Constr. rmsd
   -2.39639e+02   -1.50720e+02    0.00000e+00

           Step           Time
      185450000   370900.00000

   Energies (kJ/mol)
        G96Bond       G96Angle    Proper Dih.  Improper Dih.          LJ-14
    2.24441e+03    3.62554e+03    2.74761e+03    1.13020e+03   -3.14261e+02
     Coulomb-14        LJ (SR)  Disper. corr.   Coulomb (SR)   Coul. recip.
    2.80301e+04    5.76845e+04   -4.28802e+03   -4.95868e+05    3.12473e+03
      Potential    Kinetic En.   Total Energy  Conserved En.    Temperature
   -4.01884e+05    7.20136e+04   -3.29870e+05    4.20735e+07    2.98746e+02
 Pres. DC (bar) Pressure (bar)   Constr. rmsd
   -2.39336e+02   -2.83415e+02    0.00000e+00

           Step           Time
      185455000   370910.00000

   Energies (kJ/mol)
        G96Bond       G96Angle    Proper Dih.  Improper Dih.          LJ-14
    2.35523e+03    3.77332e+03    2.98713e+03    1.07833e+03   -3.18050e+02
     Coulomb-14        LJ (SR)  Disper. corr.   Coulomb (SR)   Coul. recip.
    2.81922e+04    5.85085e+04   -4.26820e+03   -4.96482e+05    3.06544e+03
      Potential    Kinetic En.   Total Energy  Conserved En.    Temperature
   -4.01108e+05    7.21187e+04   -3.28989e+05    4.20741e+07    2.99182e+02
 Pres. DC (bar) Pressure (bar)   Constr. rmsd
   -2.37132e+02   -1.85338e+02    0.00000e+00

           Step           Time
      185460000   370920.00000

   Energies (kJ/mol)
        G96Bond       G96Angle    Proper Dih.  Improper Dih.          LJ-14
    2.33818e+03    3.62153e+03    2.80780e+03    1.12499e+03   -3.12164e+02
     Coulomb-14        LJ (SR)  Disper. corr.   Coulomb (SR)   Coul. recip.
    2.81424e+04    5.92068e+04   -4.30881e+03   -4.98773e+05    2.91790e+03
      Potential    Kinetic En.   Total Energy  Conserved En.    Temperature
   -4.03235e+05    7.20575e+04   -3.31177e+05    4.20748e+07    2.98928e+02
 Pres. DC (bar) Pressure (bar)   Constr. rmsd
   -2.41660e+02   -9.77352e+01    0.00000e+00

           Step           Time
      185465000   370930.00000

   Energies (kJ/mol)
        G96Bond       G96Angle    Proper Dih.  Improper Dih.          LJ-14
    2.42996e+03    3.72294e+03    2.78542e+03    1.21237e+03   -2.87054e+02
     Coulomb-14        LJ (SR)  Disper. corr.   Coulomb (SR)   Coul. recip.
    2.79530e+04    5.85843e+04   -4.29154e+03   -4.96234e+05    3.04983e+03
      Potential    Kinetic En.   Total Energy  Conserved En.    Temperature
   -4.01075e+05    7.21311e+04   -3.28944e+05    4.20759e+07    2.99233e+02
 Pres. DC (bar) Pressure (bar)   Constr. rmsd
   -2.39729e+02   -1.99051e+00    0.00000e+00

           Step           Time
      185470000   370940.00000

   Energies (kJ/mol)
        G96Bond       G96Angle    Proper Dih.  Improper Dih.          LJ-14
    2.30255e+03    3.70601e+03    2.75282e+03    1.07510e+03   -2.71206e+02
     Coulomb-14        LJ (SR)  Disper. corr.   Coulomb (SR)   Coul. recip.
    2.80056e+04    5.83869e+04   -4.31349e+03   -4.98046e+05    3.00940e+03
      Potential    Kinetic En.   Total Energy  Conserved En.    Temperature
   -4.03393e+05    7.21929e+04   -3.31200e+05    4.20768e+07    2.99490e+02
 Pres. DC (bar) Pressure (bar)   Constr. rmsd
   -2.42185e+02   -2.06121e+02    0.00000e+00

           Step           Time
      185475000   370950.00000

   Energies (kJ/mol)
        G96Bond       G96Angle    Proper Dih.  Improper Dih.          LJ-14
    2.33904e+03    3.76277e+03    2.73283e+03    1.09373e+03   -2.49782e+02
     Coulomb-14        LJ (SR)  Disper. corr.   Coulomb (SR)   Coul. recip.
    2.79307e+04    5.86620e+04   -4.33515e+03   -4.98014e+05    3.03301e+03
      Potential    Kinetic En.   Total Energy  Conserved En.    Temperature
   -4.03045e+05    7.26668e+04   -3.30378e+05    4.20775e+07    3.01456e+02
 Pres. DC (bar) Pressure (bar)   Constr. rmsd
   -2.44620e+02    6.21117e+00    0.00000e+00

           Step           Time
      185480000   370960.00000

   Energies (kJ/mol)
        G96Bond       G96Angle    Proper Dih.  Improper Dih.          LJ-14
    2.26732e+03    3.69356e+03    2.90055e+03    1.09313e+03   -2.89859e+02
     Coulomb-14        LJ (SR)  Disper. corr.   Coulomb (SR)   Coul. recip.
    2.81530e+04    5.82788e+04   -4.32642e+03   -4.96950e+05    3.02392e+03
      Potential    Kinetic En.   Total Energy  Conserved En.    Temperature
   -4.02156e+05    7.18400e+04   -3.30316e+05    4.20781e+07    2.98026e+02
 Pres. DC (bar) Pressure (bar)   Constr. rmsd
   -2.43637e+02    1.31820e+00    0.00000e+00

           Step           Time
      185485000   370970.00000

   Energies (kJ/mol)
        G96Bond       G96Angle    Proper Dih.  Improper Dih.          LJ-14
    2.30904e+03    3.62447e+03    2.78580e+03    1.16214e+03   -3.19667e+02
     Coulomb-14        LJ (SR)  Disper. corr.   Coulomb (SR)   Coul. recip.
    2.82321e+04    5.92075e+04   -4.35691e+03   -4.98324e+05    3.04303e+03
      Potential    Kinetic En.   Total Energy  Conserved En.    Temperature
   -4.02636e+05    7.20521e+04   -3.30584e+05    4.20788e+07    2.98906e+02
 Pres. DC (bar) Pressure (bar)   Constr. rmsd
   -2.47078e+02    2.32796e+02    0.00000e+00

           Step           Time
      185490000   370980.00000

   Energies (kJ/mol)
        G96Bond       G96Angle    Proper Dih.  Improper Dih.          LJ-14
    2.48172e+03    3.56048e+03    2.71573e+03    1.16060e+03   -3.05748e+02
     Coulomb-14        LJ (SR)  Disper. corr.   Coulomb (SR)   Coul. recip.
    2.82151e+04    5.82362e+04   -4.31117e+03   -4.97549e+05    3.10449e+03
      Potential    Kinetic En.   Total Energy  Conserved En.    Temperature
   -4.02691e+05    7.26504e+04   -3.30041e+05    4.20801e+07    3.01388e+02
 Pres. DC (bar) Pressure (bar)   Constr. rmsd
   -2.41924e+02   -1.54821e+02    0.00000e+00

           Step           Time
      185495000   370990.00000

   Energies (kJ/mol)
        G96Bond       G96Angle    Proper Dih.  Improper Dih.          LJ-14
    2.24850e+03    3.68503e+03    2.72103e+03    1.09703e+03   -2.54156e+02
     Coulomb-14        LJ (SR)  Disper. corr.   Coulomb (SR)   Coul. recip.
    2.80623e+04    5.89808e+04   -4.36520e+03   -4.98976e+05    2.93130e+03
      Potential    Kinetic En.   Total Energy  Conserved En.    Temperature
   -4.03869e+05    7.25982e+04   -3.31271e+05    4.20812e+07    3.01171e+02
 Pres. DC (bar) Pressure (bar)   Constr. rmsd
   -2.48018e+02    1.98434e+02    0.00000e+00

           Step           Time
      185500000   371000.00000

   Energies (kJ/mol)
        G96Bond       G96Angle    Proper Dih.  Improper Dih.          LJ-14
    2.26947e+03    3.49777e+03    2.90896e+03    1.09402e+03   -2.86016e+02
     Coulomb-14        LJ (SR)  Disper. corr.   Coulomb (SR)   Coul. recip.
    2.80236e+04    6.11237e+04   -4.34780e+03   -5.01415e+05    2.98922e+03
      Potential    Kinetic En.   Total Energy  Conserved En.    Temperature
   -4.04142e+05    7.21062e+04   -3.32036e+05    4.20823e+07    2.99130e+02
 Pres. DC (bar) Pressure (bar)   Constr. rmsd
   -2.46048e+02    3.49207e+02    0.00000e+00

           Step           Time
      185505000   371010.00000

   Energies (kJ/mol)
        G96Bond       G96Angle    Proper Dih.  Improper Dih.          LJ-14
    2.32220e+03    3.74385e+03    2.79456e+03    1.10133e+03   -3.30512e+02
     Coulomb-14        LJ (SR)  Disper. corr.   Coulomb (SR)   Coul. recip.
    2.81765e+04    5.89319e+04   -4.35724e+03   -4.98596e+05    2.98758e+03
      Potential    Kinetic En.   Total Energy  Conserved En.    Temperature
   -4.03226e+05    7.31088e+04   -3.30117e+05    4.20828e+07    3.03290e+02
 Pres. DC (bar) Pressure (bar)   Constr. rmsd
   -2.47115e+02    2.11907e+02    0.00000e+00

           Step           Time
      185510000   371020.00000

   Energies (kJ/mol)
        G96Bond       G96Angle    Proper Dih.  Improper Dih.          LJ-14
    2.22604e+03    3.62041e+03    2.78863e+03    1.09693e+03   -2.75746e+02
     Coulomb-14        LJ (SR)  Disper. corr.   Coulomb (SR)   Coul. recip.
    2.81673e+04    5.63505e+04   -4.31220e+03   -4.95017e+05    3.07712e+03
      Potential    Kinetic En.   Total Energy  Conserved En.    Temperature
   -4.02278e+05    7.21055e+04   -3.30173e+05    4.20839e+07    2.99127e+02
 Pres. DC (bar) Pressure (bar)   Constr. rmsd
   -2.42040e+02   -4.12055e+02    0.00000e+00

           Step           Time
      185515000   371030.00000

   Energies (kJ/mol)
        G96Bond       G96Angle    Proper Dih.  Improper Dih.          LJ-14
    2.35872e+03    3.74981e+03    2.73799e+03    1.02452e+03   -3.06150e+02
     Coulomb-14        LJ (SR)  Disper. corr.   Coulomb (SR)   Coul. recip.
    2.79265e+04    5.82688e+04   -4.32427e+03   -4.97478e+05    2.86522e+03
      Potential    Kinetic En.   Total Energy  Conserved En.    Temperature
   -4.03177e+05    7.17101e+04   -3.31467e+05    4.20861e+07    2.97487e+02
 Pres. DC (bar) Pressure (bar)   Constr. rmsd
   -2.43395e+02   -2.58189e+02    0.00000e+00

           Step           Time
      185520000   371040.00000

   Energies (kJ/mol)
        G96Bond       G96Angle    Proper Dih.  Improper Dih.          LJ-14
    2.26304e+03    3.73030e+03    2.80289e+03    1.09832e+03   -2.96383e+02
     Coulomb-14        LJ (SR)  Disper. corr.   Coulomb (SR)   Coul. recip.
    2.80069e+04    5.81741e+04   -4.35021e+03   -4.97388e+05    2.95226e+03
      Potential    Kinetic En.   Total Energy  Conserved En.    Temperature
   -4.03006e+05    7.15371e+04   -3.31469e+05    4.20866e+07    2.96770e+02
 Pres. DC (bar) Pressure (bar)   Constr. rmsd
   -2.46321e+02    1.96948e+02    0.00000e+00

           Step           Time
      185525000   371050.00000

   Energies (kJ/mol)
        G96Bond       G96Angle    Proper Dih.  Improper Dih.          LJ-14
    2.34979e+03    3.73250e+03    2.68677e+03    1.14026e+03   -3.50437e+02
     Coulomb-14        LJ (SR)  Disper. corr.   Coulomb (SR)   Coul. recip.
    2.80032e+04    5.70941e+04   -4.27287e+03   -4.94476e+05    3.03723e+03
      Potential    Kinetic En.   Total Energy  Conserved En.    Temperature
   -4.01056e+05    7.18739e+04   -3.29182e+05    4.20872e+07    2.98166e+02
 Pres. DC (bar) Pressure (bar)   Constr. rmsd
   -2.37650e+02   -4.44036e+02    0.00000e+00

           Step           Time
      185530000   371060.00000

   Energies (kJ/mol)
        G96Bond       G96Angle    Proper Dih.  Improper Dih.          LJ-14
    2.24894e+03    3.63310e+03    2.83887e+03    1.10189e+03   -3.01384e+02
     Coulomb-14        LJ (SR)  Disper. corr.   Coulomb (SR)   Coul. recip.
    2.81794e+04    5.71888e+04   -4.32149e+03   -4.96433e+05    2.93533e+03
      Potential    Kinetic En.   Total Energy  Conserved En.    Temperature
   -4.02929e+05    7.20435e+04   -3.30886e+05    4.20888e+07    2.98870e+02
 Pres. DC (bar) Pressure (bar)   Constr. rmsd
   -2.43083e+02   -3.43235e+02    0.00000e+00

           Step           Time
      185535000   371070.00000

   Energies (kJ/mol)
        G96Bond       G96Angle    Proper Dih.  Improper Dih.          LJ-14
    2.43318e+03    3.74947e+03    2.83763e+03    1.04387e+03   -2.77582e+02
     Coulomb-14        LJ (SR)  Disper. corr.   Coulomb (SR)   Coul. recip.
    2.80395e+04    5.84523e+04   -4.28634e+03   -4.96893e+05    3.03821e+03
      Potential    Kinetic En.   Total Energy  Conserved En.    Temperature
   -4.01862e+05    7.23931e+04   -3.29469e+05    4.20903e+07    3.00320e+02
 Pres. DC (bar) Pressure (bar)   Constr. rmsd
   -2.39150e+02   -1.27061e+02    0.00000e+00

           Step           Time
      185540000   371080.00000

   Energies (kJ/mol)
        G96Bond       G96Angle    Proper Dih.  Improper Dih.          LJ-14
    2.21993e+03    3.70779e+03    2.71303e+03    1.13875e+03   -2.73501e+02
     Coulomb-14        LJ (SR)  Disper. corr.   Coulomb (SR)   Coul. recip.
    2.80232e+04    5.95624e+04   -4.32135e+03   -4.99443e+05    2.98960e+03
      Potential    Kinetic En.   Total Energy  Conserved En.    Temperature
   -4.03683e+05    7.13181e+04   -3.32365e+05    4.20908e+07    2.95861e+02
 Pres. DC (bar) Pressure (bar)   Constr. rmsd
   -2.43067e+02    2.22669e+02    0.00000e+00

           Step           Time
      185545000   371090.00000

   Energies (kJ/mol)
        G96Bond       G96Angle    Proper Dih.  Improper Dih.          LJ-14
    2.28187e+03    3.64511e+03    2.75785e+03    1.08527e+03   -2.82587e+02
     Coulomb-14        LJ (SR)  Disper. corr.   Coulomb (SR)   Coul. recip.
    2.81453e+04    5.93273e+04   -4.33585e+03   -4.99251e+05    3.04615e+03
      Potential    Kinetic En.   Total Energy  Conserved En.    Temperature
   -4.03581e+05    7.16806e+04   -3.31900e+05    4.20921e+07    2.97364e+02
 Pres. DC (bar) Pressure (bar)   Constr. rmsd
   -2.44699e+02    1.56824e+02    0.00000e+00

           Step           Time
      185550000   371100.00000

   Energies (kJ/mol)
        G96Bond       G96Angle    Proper Dih.  Improper Dih.          LJ-14
    2.28534e+03    3.68282e+03    2.76182e+03    1.09264e+03   -3.16681e+02
     Coulomb-14        LJ (SR)  Disper. corr.   Coulomb (SR)   Coul. recip.
    2.79536e+04    5.69468e+04   -4.26703e+03   -4.95830e+05    3.03625e+03
      Potential    Kinetic En.   Total Energy  Conserved En.    Temperature
   -4.02655e+05    7.15678e+04   -3.31087e+05    4.20930e+07    2.96896e+02
 Pres. DC (bar) Pressure (bar)   Constr. rmsd
   -2.37002e+02   -5.23123e+02    0.00000e+00

           Step           Time
      185555000   371110.00000

   Energies (kJ/mol)
        G96Bond       G96Angle    Proper Dih.  Improper Dih.          LJ-14
    2.28658e+03    3.81152e+03    2.70509e+03    1.01101e+03   -2.79629e+02
     Coulomb-14        LJ (SR)  Disper. corr.   Coulomb (SR)   Coul. recip.
    2.79166e+04    5.90386e+04   -4.38611e+03   -4.99087e+05    3.02965e+03
      Potential    Kinetic En.   Total Energy  Conserved En.    Temperature
   -4.03954e+05    7.22448e+04   -3.31709e+05    4.20936e+07    2.99705e+02
 Pres. DC (bar) Pressure (bar)   Constr. rmsd
   -2.50397e+02    1.04222e+02    0.00000e+00

           Step           Time
      185560000   371120.00000

   Energies (kJ/mol)
        G96Bond       G96Angle    Proper Dih.  Improper Dih.          LJ-14
    2.33257e+03    3.68300e+03    2.79217e+03    1.14103e+03   -2.56007e+02
     Coulomb-14        LJ (SR)  Disper. corr.   Coulomb (SR)   Coul. recip.
    2.77925e+04    5.83698e+04   -4.33950e+03   -4.97572e+05    2.96126e+03
      Potential    Kinetic En.   Total Energy  Conserved En.    Temperature
   -4.03095e+05    7.21184e+04   -3.30977e+05    4.20950e+07    2.99181e+02
 Pres. DC (bar) Pressure (bar)   Constr. rmsd
   -2.45110e+02    1.69846e+02    0.00000e+00

           Step           Time
      185565000   371130.00000

   Energies (kJ/mol)
        G96Bond       G96Angle    Proper Dih.  Improper Dih.          LJ-14
    2.36753e+03    3.81314e+03    2.71011e+03    1.08012e+03   -3.39309e+02
     Coulomb-14        LJ (SR)  Disper. corr.   Coulomb (SR)   Coul. recip.
    2.79872e+04    5.81933e+04   -4.30791e+03   -4.98374e+05    3.09720e+03
      Potential    Kinetic En.   Total Energy  Conserved En.    Temperature
   -4.03772e+05    7.21461e+04   -3.31626e+05    4.20966e+07    2.99296e+02
 Pres. DC (bar) Pressure (bar)   Constr. rmsd
   -2.41559e+02   -5.82748e+02    0.00000e+00

           Step           Time
      185570000   371140.00000

   Energies (kJ/mol)
        G96Bond       G96Angle    Proper Dih.  Improper Dih.          LJ-14
    2.30568e+03    3.80497e+03    2.71085e+03    1.01534e+03   -2.76748e+02
     Coulomb-14        LJ (SR)  Disper. corr.   Coulomb (SR)   Coul. recip.
    2.79923e+04    5.87979e+04   -4.33241e+03   -4.96815e+05    2.98532e+03
      Potential    Kinetic En.   Total Energy  Conserved En.    Temperature
   -4.01812e+05    7.27353e+04   -3.29077e+05    4.20974e+07    3.01740e+02
 Pres. DC (bar) Pressure (bar)   Constr. rmsd
   -2.44311e+02    5.93900e+01    0.00000e+00

           Step           Time
      185575000   371150.00000

   Energies (kJ/mol)
        G96Bond       G96Angle    Proper Dih.  Improper Dih.          LJ-14
    2.26890e+03    3.55534e+03    2.76202e+03    1.09661e+03   -3.00877e+02
     Coulomb-14        LJ (SR)  Disper. corr.   Coulomb (SR)   Coul. recip.
    2.82885e+04    5.87242e+04   -4.32528e+03   -4.97720e+05    2.97399e+03
      Potential    Kinetic En.   Total Energy  Conserved En.    Temperature
   -4.02677e+05    7.15950e+04   -3.31082e+05    4.20992e+07    2.97010e+02
 Pres. DC (bar) Pressure (bar)   Constr. rmsd
   -2.43508e+02    1.42015e+02    0.00000e+00

           Step           Time
      185580000   371160.00000

   Energies (kJ/mol)
        G96Bond       G96Angle    Proper Dih.  Improper Dih.          LJ-14
    2.33263e+03    3.60972e+03    2.77388e+03    1.10618e+03   -3.12492e+02
     Coulomb-14        LJ (SR)  Disper. corr.   Coulomb (SR)   Coul. recip.
    2.80602e+04    5.82958e+04   -4.32479e+03   -4.96291e+05    3.00169e+03
      Potential    Kinetic En.   Total Energy  Conserved En.    Temperature
   -4.01748e+05    7.15549e+04   -3.30194e+05    4.20997e+07    2.96843e+02
 Pres. DC (bar) Pressure (bar)   Constr. rmsd
   -2.43454e+02   -1.21185e+02    0.00000e+00

           Step           Time
      185585000   371170.00000

   Energies (kJ/mol)
        G96Bond       G96Angle    Proper Dih.  Improper Dih.          LJ-14
    2.46339e+03    3.79032e+03    2.77669e+03    1.11230e+03   -3.19853e+02
     Coulomb-14        LJ (SR)  Disper. corr.   Coulomb (SR)   Coul. recip.
    2.80258e+04    5.93400e+04   -4.35047e+03   -4.98992e+05    3.04784e+03
      Potential    Kinetic En.   Total Energy  Conserved En.    Temperature
   -4.03106e+05    7.22490e+04   -3.30857e+05    4.21004e+07    2.99723e+02
 Pres. DC (bar) Pressure (bar)   Constr. rmsd
   -2.46350e+02    2.22708e+02    0.00000e+00

           Step           Time
      185590000   371180.00000

   Energies (kJ/mol)
        G96Bond       G96Angle    Proper Dih.  Improper Dih.          LJ-14
    2.37585e+03    3.78745e+03    2.73390e+03    1.15058e+03   -3.15861e+02
     Coulomb-14        LJ (SR)  Disper. corr.   Coulomb (SR)   Coul. recip.
    2.78939e+04    5.82697e+04   -4.33859e+03   -4.97777e+05    3.04189e+03
      Potential    Kinetic En.   Total Energy  Conserved En.    Temperature
   -4.03178e+05    7.28987e+04   -3.30279e+05    4.21020e+07    3.02418e+02
 Pres. DC (bar) Pressure (bar)   Constr. rmsd
   -2.45007e+02   -9.32178e+01    0.00000e+00

           Step           Time
      185595000   371190.00000

   Energies (kJ/mol)
        G96Bond       G96Angle    Proper Dih.  Improper Dih.          LJ-14
    2.32435e+03    3.78798e+03    2.74126e+03    1.13573e+03   -3.82652e+02
     Coulomb-14        LJ (SR)  Disper. corr.   Coulomb (SR)   Coul. recip.
    2.79939e+04    5.74830e+04   -4.31416e+03   -4.96628e+05    2.93953e+03
      Potential    Kinetic En.   Total Energy  Conserved En.    Temperature
   -4.02919e+05    7.20107e+04   -3.30908e+05    4.21027e+07    2.98734e+02
 Pres. DC (bar) Pressure (bar)   Constr. rmsd
   -2.42259e+02   -3.81703e+02    0.00000e+00

           Step           Time
      185600000   371200.00000

   Energies (kJ/mol)
        G96Bond       G96Angle    Proper Dih.  Improper Dih.          LJ-14
    2.31642e+03    3.62570e+03    2.82111e+03    1.08678e+03   -3.37848e+02
     Coulomb-14        LJ (SR)  Disper. corr.   Coulomb (SR)   Coul. recip.
    2.78613e+04    5.75404e+04   -4.28408e+03   -4.96550e+05    2.96089e+03
      Potential    Kinetic En.   Total Energy  Conserved En.    Temperature
   -4.02959e+05    7.18373e+04   -3.31122e+05    4.21036e+07    2.98015e+02
 Pres. DC (bar) Pressure (bar)   Constr. rmsd
   -2.38897e+02   -4.32075e+02    0.00000e+00

           Step           Time
      185605000   371210.00000

   Energies (kJ/mol)
        G96Bond       G96Angle    Proper Dih.  Improper Dih.          LJ-14
    2.34258e+03    3.52264e+03    2.79645e+03    1.06287e+03   -3.09984e+02
     Coulomb-14        LJ (SR)  Disper. corr.   Coulomb (SR)   Coul. recip.
    2.80027e+04    5.93289e+04   -4.31776e+03   -4.99199e+05    2.95695e+03
      Potential    Kinetic En.   Total Energy  Conserved En.    Temperature
   -4.03814e+05    7.19525e+04   -3.31862e+05    4.21051e+07    2.98493e+02
 Pres. DC (bar) Pressure (bar)   Constr. rmsd
   -2.42664e+02    3.36175e+01    0.00000e+00

           Step           Time
      185610000   371220.00000

   Energies (kJ/mol)
        G96Bond       G96Angle    Proper Dih.  Improper Dih.          LJ-14
    2.43214e+03    3.84159e+03    2.77357e+03    1.17352e+03   -3.48531e+02
     Coulomb-14        LJ (SR)  Disper. corr.   Coulomb (SR)   Coul. recip.
    2.79748e+04    5.82470e+04   -4.33398e+03   -4.97348e+05    2.95621e+03
      Potential    Kinetic En.   Total Energy  Conserved En.    Temperature
   -4.02632e+05    7.28167e+04   -3.29815e+05    4.21062e+07    3.02078e+02
 Pres. DC (bar) Pressure (bar)   Constr. rmsd
   -2.44488e+02    1.46073e+02    0.00000e+00

           Step           Time
      185615000   371230.00000

   Energies (kJ/mol)
        G96Bond       G96Angle    Proper Dih.  Improper Dih.          LJ-14
    2.37298e+03    3.85413e+03    2.76610e+03    1.08652e+03   -3.42177e+02
     Coulomb-14        LJ (SR)  Disper. corr.   Coulomb (SR)   Coul. recip.
    2.78352e+04    5.87433e+04   -4.32895e+03   -4.98158e+05    2.99099e+03
      Potential    Kinetic En.   Total Energy  Conserved En.    Temperature
   -4.03179e+05    7.25318e+04   -3.30648e+05    4.21068e+07    3.00896e+02
 Pres. DC (bar) Pressure (bar)   Constr. rmsd
   -2.43921e+02   -2.09528e+02    0.00000e+00

           Step           Time
      185620000   371240.00000

   Energies (kJ/mol)
        G96Bond       G96Angle    Proper Dih.  Improper Dih.          LJ-14
    2.28614e+03    3.64116e+03    2.85052e+03    1.13826e+03   -3.17977e+02
     Coulomb-14        LJ (SR)  Disper. corr.   Coulomb (SR)   Coul. recip.
    2.82373e+04    5.84449e+04   -4.31871e+03   -4.98046e+05    2.97568e+03
      Potential    Kinetic En.   Total Energy  Conserved En.    Temperature
   -4.03108e+05    7.24396e+04   -3.30669e+05    4.21073e+07    3.00513e+02
 Pres. DC (bar) Pressure (bar)   Constr. rmsd
   -2.42770e+02   -2.26620e+02    0.00000e+00

           Step           Time
      185625000   371250.00000

   Energies (kJ/mol)
        G96Bond       G96Angle    Proper Dih.  Improper Dih.          LJ-14
    2.19577e+03    3.71836e+03    2.88287e+03    1.10783e+03   -2.76691e+02
     Coulomb-14        LJ (SR)  Disper. corr.   Coulomb (SR)   Coul. recip.
    2.81036e+04    6.00275e+04   -4.40316e+03   -5.00531e+05    3.02184e+03
      Potential    Kinetic En.   Total Energy  Conserved En.    Temperature
   -4.04153e+05    7.26598e+04   -3.31494e+05    4.21096e+07    3.01427e+02
 Pres. DC (bar) Pressure (bar)   Constr. rmsd
   -2.52346e+02    5.18782e+02    0.00000e+00

           Step           Time
      185630000   371260.00000

   Energies (kJ/mol)
        G96Bond       G96Angle    Proper Dih.  Improper Dih.          LJ-14
    2.42154e+03    3.71819e+03    2.74294e+03    1.05703e+03   -3.24479e+02
     Coulomb-14        LJ (SR)  Disper. corr.   Coulomb (SR)   Coul. recip.
    2.78988e+04    5.91380e+04   -4.30046e+03   -4.98834e+05    3.11171e+03
      Potential    Kinetic En.   Total Energy  Conserved En.    Temperature
   -4.03371e+05    7.23007e+04   -3.31070e+05    4.21109e+07    2.99937e+02
 Pres. DC (bar) Pressure (bar)   Constr. rmsd
   -2.40725e+02   -1.15473e+02    0.00000e+00

           Step           Time
      185635000   371270.00000

   Energies (kJ/mol)
        G96Bond       G96Angle    Proper Dih.  Improper Dih.          LJ-14
    2.33733e+03    3.88390e+03    2.79720e+03    1.03670e+03   -3.91015e+02
     Coulomb-14        LJ (SR)  Disper. corr.   Coulomb (SR)   Coul. recip.
    2.77298e+04    5.76540e+04   -4.27305e+03   -4.95991e+05    2.97400e+03
      Potential    Kinetic En.   Total Energy  Conserved En.    Temperature
   -4.02242e+05    7.24933e+04   -3.29749e+05    4.21112e+07    3.00736e+02
 Pres. DC (bar) Pressure (bar)   Constr. rmsd
   -2.37670e+02   -4.58873e+02    0.00000e+00

           Step           Time
      185640000   371280.00000

   Energies (kJ/mol)
        G96Bond       G96Angle    Proper Dih.  Improper Dih.          LJ-14
    2.25545e+03    3.65110e+03    2.75181e+03    1.08200e+03   -3.48976e+02
     Coulomb-14        LJ (SR)  Disper. corr.   Coulomb (SR)   Coul. recip.
    2.80793e+04    5.78823e+04   -4.30337e+03   -4.97275e+05    3.02011e+03
      Potential    Kinetic En.   Total Energy  Conserved En.    Temperature
   -4.03205e+05    7.11481e+04   -3.32057e+05    4.21125e+07    2.95155e+02
 Pres. DC (bar) Pressure (bar)   Constr. rmsd
   -2.41051e+02   -2.78928e+02    0.00000e+00

           Step           Time
      185645000   371290.00000

   Energies (kJ/mol)
        G96Bond       G96Angle    Proper Dih.  Improper Dih.          LJ-14
    2.38639e+03    3.64094e+03    2.71754e+03    1.02753e+03   -2.82418e+02
     Coulomb-14        LJ (SR)  Disper. corr.   Coulomb (SR)   Coul. recip.
    2.82243e+04    5.70960e+04   -4.28998e+03   -4.96211e+05    2.94545e+03
      Potential    Kinetic En.   Total Energy  Conserved En.    Temperature
   -4.02746e+05    7.25355e+04   -3.30210e+05    4.21135e+07    3.00911e+02
 Pres. DC (bar) Pressure (bar)   Constr. rmsd
   -2.39555e+02   -2.91420e+02    0.00000e+00

           Step           Time
      185650000   371300.00000

   Energies (kJ/mol)
        G96Bond       G96Angle    Proper Dih.  Improper Dih.          LJ-14
    2.35942e+03    3.59946e+03    2.67917e+03    1.11614e+03   -2.92784e+02
     Coulomb-14        LJ (SR)  Disper. corr.   Coulomb (SR)   Coul. recip.
    2.82556e+04    6.03428e+04   -4.36585e+03   -5.01101e+05    2.96602e+03
      Potential    Kinetic En.   Total Energy  Conserved En.    Temperature
   -4.04441e+05    7.25058e+04   -3.31936e+05    4.21141e+07    3.00788e+02
 Pres. DC (bar) Pressure (bar)   Constr. rmsd
   -2.48093e+02    3.04145e+02    0.00000e+00

           Step           Time
      185655000   371310.00000

   Energies (kJ/mol)
        G96Bond       G96Angle    Proper Dih.  Improper Dih.          LJ-14
    2.25292e+03    3.90970e+03    2.68776e+03    1.01668e+03   -2.58571e+02
     Coulomb-14        LJ (SR)  Disper. corr.   Coulomb (SR)   Coul. recip.
    2.80238e+04    5.96990e+04   -4.34641e+03   -4.98470e+05    3.00288e+03
      Potential    Kinetic En.   Total Energy  Conserved En.    Temperature
   -4.02483e+05    7.28684e+04   -3.29614e+05    4.21156e+07    3.02292e+02
 Pres. DC (bar) Pressure (bar)   Constr. rmsd
   -2.45891e+02    2.79062e+02    0.00000e+00

           Step           Time
      185660000   371320.00000

   Energies (kJ/mol)
        G96Bond       G96Angle    Proper Dih.  Improper Dih.          LJ-14
    2.39125e+03    3.71842e+03    2.61290e+03    1.08525e+03   -2.80645e+02
     Coulomb-14        LJ (SR)  Disper. corr.   Coulomb (SR)   Coul. recip.
    2.81003e+04    5.90592e+04   -4.35192e+03   -4.98609e+05    2.90484e+03
      Potential    Kinetic En.   Total Energy  Conserved En.    Temperature
   -4.03369e+05    7.20053e+04   -3.31364e+05    4.21164e+07    2.98712e+02
 Pres. DC (bar) Pressure (bar)   Constr. rmsd
   -2.46514e+02    1.91826e+02    0.00000e+00

           Step           Time
      185665000   371330.00000

   Energies (kJ/mol)
        G96Bond       G96Angle    Proper Dih.  Improper Dih.          LJ-14
    2.25858e+03    3.64115e+03    2.70555e+03    1.16838e+03   -2.76333e+02
     Coulomb-14        LJ (SR)  Disper. corr.   Coulomb (SR)   Coul. recip.
    2.80748e+04    5.79095e+04   -4.28897e+03   -4.97676e+05    2.95306e+03
      Potential    Kinetic En.   Total Energy  Conserved En.    Temperature
   -4.03531e+05    7.22129e+04   -3.31318e+05    4.21177e+07    2.99573e+02
 Pres. DC (bar) Pressure (bar)   Constr. rmsd
   -2.39442e+02   -4.02004e+02    0.00000e+00

           Step           Time
      185670000   371340.00000

   Energies (kJ/mol)
        G96Bond       G96Angle    Proper Dih.  Improper Dih.          LJ-14
    2.35890e+03    3.76105e+03    2.78507e+03    1.08710e+03   -3.07598e+02
     Coulomb-14        LJ (SR)  Disper. corr.   Coulomb (SR)   Coul. recip.
    2.81693e+04    5.84602e+04   -4.31646e+03   -4.98020e+05    3.02478e+03
      Potential    Kinetic En.   Total Energy  Conserved En.    Temperature
   -4.02997e+05    7.27171e+04   -3.30280e+05    4.21183e+07    3.01665e+02
 Pres. DC (bar) Pressure (bar)   Constr. rmsd
   -2.42518e+02   -1.90161e+02    0.00000e+00

           Step           Time
      185675000   371350.00000

   Energies (kJ/mol)
        G96Bond       G96Angle    Proper Dih.  Improper Dih.          LJ-14
    2.15036e+03    3.86349e+03    2.76600e+03    1.11365e+03   -3.31698e+02
     Coulomb-14        LJ (SR)  Disper. corr.   Coulomb (SR)   Coul. recip.
    2.78430e+04    5.91059e+04   -4.33082e+03   -4.99146e+05    2.98682e+03
      Potential    Kinetic En.   Total Energy  Conserved En.    Temperature
   -4.03979e+05    7.16598e+04   -3.32319e+05    4.21198e+07    2.97278e+02
 Pres. DC (bar) Pressure (bar)   Constr. rmsd
   -2.44132e+02    3.88955e+01    0.00000e+00

           Step           Time
      185680000   371360.00000

   Energies (kJ/mol)
        G96Bond       G96Angle    Proper Dih.  Improper Dih.          LJ-14
    2.26038e+03    3.97654e+03    2.74475e+03    1.15440e+03   -3.07712e+02
     Coulomb-14        LJ (SR)  Disper. corr.   Coulomb (SR)   Coul. recip.
    2.77948e+04    5.69874e+04   -4.30010e+03   -4.95507e+05    2.97878e+03
      Potential    Kinetic En.   Total Energy  Conserved En.    Temperature
   -4.02218e+05    7.19235e+04   -3.30295e+05    4.21218e+07    2.98372e+02
 Pres. DC (bar) Pressure (bar)   Constr. rmsd
   -2.40685e+02   -2.81069e+02    0.00000e+00

           Step           Time
      185685000   371370.00000

   Energies (kJ/mol)
        G96Bond       G96Angle    Proper Dih.  Improper Dih.          LJ-14
    2.32379e+03    3.72962e+03    2.61499e+03    1.08248e+03   -3.57047e+02
     Coulomb-14        LJ (SR)  Disper. corr.   Coulomb (SR)   Coul. recip.
    2.82107e+04    5.83552e+04   -4.29749e+03   -4.97388e+05    3.10902e+03
      Potential    Kinetic En.   Total Energy  Conserved En.    Temperature
   -4.02616e+05    7.21968e+04   -3.30420e+05    4.21231e+07    2.99506e+02
 Pres. DC (bar) Pressure (bar)   Constr. rmsd
   -2.40393e+02   -4.10252e+02    0.00000e+00

           Step           Time
      185690000   371380.00000

   Energies (kJ/mol)
        G96Bond       G96Angle    Proper Dih.  Improper Dih.          LJ-14
    2.35924e+03    3.76466e+03    2.72387e+03    1.08160e+03   -2.83587e+02
     Coulomb-14        LJ (SR)  Disper. corr.   Coulomb (SR)   Coul. recip.
    2.79839e+04    5.92639e+04   -4.35756e+03   -4.98138e+05    2.95659e+03
      Potential    Kinetic En.   Total Energy  Conserved En.    Temperature
   -4.02645e+05    7.22133e+04   -3.30432e+05    4.21238e+07    2.99574e+02
 Pres. DC (bar) Pressure (bar)   Constr. rmsd
   -2.47152e+02    1.87291e+02    0.00000e+00

           Step           Time
      185695000   371390.00000

   Energies (kJ/mol)
        G96Bond       G96Angle    Proper Dih.  Improper Dih.          LJ-14
    2.32022e+03    3.68307e+03    2.76205e+03    1.08974e+03   -2.91290e+02
     Coulomb-14        LJ (SR)  Disper. corr.   Coulomb (SR)   Coul. recip.
    2.81409e+04    5.73972e+04   -4.26877e+03   -4.95761e+05    3.06988e+03
      Potential    Kinetic En.   Total Energy  Conserved En.    Temperature
   -4.01858e+05    7.20544e+04   -3.29803e+05    4.21251e+07    2.98915e+02
 Pres. DC (bar) Pressure (bar)   Constr. rmsd
   -2.37195e+02   -2.68520e+02    0.00000e+00

           Step           Time
      185700000   371400.00000

   Energies (kJ/mol)
        G96Bond       G96Angle    Proper Dih.  Improper Dih.          LJ-14
    2.32398e+03    3.83574e+03    2.70273e+03    1.03700e+03   -3.51910e+02
     Coulomb-14        LJ (SR)  Disper. corr.   Coulomb (SR)   Coul. recip.
    2.82763e+04    5.80930e+04   -4.27797e+03   -4.96224e+05    3.04567e+03
      Potential    Kinetic En.   Total Energy  Conserved En.    Temperature
   -4.01540e+05    7.25020e+04   -3.29038e+05    4.21257e+07    3.00772e+02
 Pres. DC (bar) Pressure (bar)   Constr. rmsd
   -2.38218e+02   -4.70560e+02    0.00000e+00

           Step           Time
      185705000   371410.00000

   Energies (kJ/mol)
        G96Bond       G96Angle    Proper Dih.  Improper Dih.          LJ-14
    2.33387e+03    3.72992e+03    2.75413e+03    1.10172e+03   -3.00761e+02
     Coulomb-14        LJ (SR)  Disper. corr.   Coulomb (SR)   Coul. recip.
    2.80009e+04    5.94908e+04   -4.34659e+03   -4.98189e+05    3.11092e+03
      Potential    Kinetic En.   Total Energy  Conserved En.    Temperature
   -4.02314e+05    7.27014e+04   -3.29613e+05    4.21270e+07    3.01599e+02
 Pres. DC (bar) Pressure (bar)   Constr. rmsd
   -2.45911e+02    3.40412e+02    0.00000e+00

           Step           Time
      185710000   371420.00000

   Energies (kJ/mol)
        G96Bond       G96Angle    Proper Dih.  Improper Dih.          LJ-14
    2.48492e+03    3.71814e+03    2.70234e+03    1.06957e+03   -2.62706e+02
     Coulomb-14        LJ (SR)  Disper. corr.   Coulomb (SR)   Coul. recip.
    2.82677e+04    5.80797e+04   -4.31165e+03   -4.96256e+05    2.97212e+03
      Potential    Kinetic En.   Total Energy  Conserved En.    Temperature
   -4.01536e+05    7.25072e+04   -3.29029e+05    4.21282e+07    3.00794e+02
 Pres. DC (bar) Pressure (bar)   Constr. rmsd
   -2.41978e+02   -7.45014e+01    0.00000e+00

           Step           Time
      185715000   371430.00000

   Energies (kJ/mol)
        G96Bond       G96Angle    Proper Dih.  Improper Dih.          LJ-14
    2.24312e+03    3.52808e+03    2.75602e+03    1.10628e+03   -2.66057e+02
     Coulomb-14        LJ (SR)  Disper. corr.   Coulomb (SR)   Coul. recip.
    2.80057e+04    6.02381e+04   -4.35467e+03   -5.00425e+05    2.98030e+03
      Potential    Kinetic En.   Total Energy  Conserved En.    Temperature
   -4.04188e+05    7.23348e+04   -3.31853e+05    4.21293e+07    3.00078e+02
 Pres. DC (bar) Pressure (bar)   Constr. rmsd
   -2.46825e+02    3.38725e+02    0.00000e+00

           Step           Time
      185720000   371440.00000

   Energies (kJ/mol)
        G96Bond       G96Angle    Proper Dih.  Improper Dih.          LJ-14
    2.29494e+03    3.53105e+03    2.71317e+03    1.05057e+03   -3.03329e+02
     Coulomb-14        LJ (SR)  Disper. corr.   Coulomb (SR)   Coul. recip.
    2.81984e+04    6.10161e+04   -4.34225e+03   -5.01078e+05    3.06380e+03
      Potential    Kinetic En.   Total Energy  Conserved En.    Temperature
   -4.03855e+05    7.19317e+04   -3.31924e+05    4.21298e+07    2.98406e+02
 Pres. DC (bar) Pressure (bar)   Constr. rmsd
   -2.45421e+02    1.23920e+02    0.00000e+00

           Step           Time
      185725000   371450.00000

   Energies (kJ/mol)
        G96Bond       G96Angle    Proper Dih.  Improper Dih.          LJ-14
    2.46176e+03    3.71894e+03    2.77838e+03    1.09816e+03   -3.39967e+02
     Coulomb-14        LJ (SR)  Disper. corr.   Coulomb (SR)   Coul. recip.
    2.80228e+04    5.92444e+04   -4.35839e+03   -4.98631e+05    3.12880e+03
      Potential    Kinetic En.   Total Energy  Conserved En.    Temperature
   -4.02876e+05    7.28190e+04   -3.30057e+05    4.21303e+07    3.02087e+02
 Pres. DC (bar) Pressure (bar)   Constr. rmsd
   -2.47247e+02    3.04100e+01    0.00000e+00

           Step           Time
      185730000   371460.00000

   Energies (kJ/mol)
        G96Bond       G96Angle    Proper Dih.  Improper Dih.          LJ-14
    2.23030e+03    3.56424e+03    2.72816e+03    9.97376e+02   -2.36797e+02
     Coulomb-14        LJ (SR)  Disper. corr.   Coulomb (SR)   Coul. recip.
    2.81005e+04    5.85429e+04   -4.28238e+03   -4.97496e+05    2.98501e+03
      Potential    Kinetic En.   Total Energy  Conserved En.    Temperature
   -4.02867e+05    7.21169e+04   -3.30750e+05    4.21308e+07    2.99175e+02
 Pres. DC (bar) Pressure (bar)   Constr. rmsd
   -2.38708e+02   -2.88227e+02    0.00000e+00

           Step           Time
      185735000   371470.00000

   Energies (kJ/mol)
        G96Bond       G96Angle    Proper Dih.  Improper Dih.          LJ-14
    2.21635e+03    3.78225e+03    2.70385e+03    1.06393e+03   -3.24254e+02
     Coulomb-14        LJ (SR)  Disper. corr.   Coulomb (SR)   Coul. recip.
    2.82059e+04    5.94111e+04   -4.31648e+03   -4.98847e+05    3.02184e+03
      Potential    Kinetic En.   Total Energy  Conserved En.    Temperature
   -4.03082e+05    7.15597e+04   -3.31523e+05    4.21318e+07    2.96863e+02
 Pres. DC (bar) Pressure (bar)   Constr. rmsd
   -2.42520e+02   -6.56105e+01    0.00000e+00

           Step           Time
      185740000   371480.00000

   Energies (kJ/mol)
        G96Bond       G96Angle    Proper Dih.  Improper Dih.          LJ-14
    2.41509e+03    3.82477e+03    2.88173e+03    1.15132e+03   -2.82456e+02
     Coulomb-14        LJ (SR)  Disper. corr.   Coulomb (SR)   Coul. recip.
    2.81564e+04    5.97025e+04   -4.35496e+03   -4.98353e+05    3.00445e+03
      Potential    Kinetic En.   Total Energy  Conserved En.    Temperature
   -4.01854e+05    7.28011e+04   -3.29053e+05    4.21339e+07    3.02013e+02
 Pres. DC (bar) Pressure (bar)   Constr. rmsd
   -2.46858e+02    1.74900e+02    0.00000e+00

           Step           Time
      185745000   371490.00000

   Energies (kJ/mol)
        G96Bond       G96Angle    Proper Dih.  Improper Dih.          LJ-14
    2.27626e+03    3.70642e+03    2.88678e+03    1.05071e+03   -2.83917e+02
     Coulomb-14        LJ (SR)  Disper. corr.   Coulomb (SR)   Coul. recip.
    2.79592e+04    5.97961e+04   -4.42446e+03   -5.00458e+05    2.98006e+03
      Potential    Kinetic En.   Total Energy  Conserved En.    Temperature
   -4.04511e+05    7.19650e+04   -3.32546e+05    4.21351e+07    2.98544e+02
 Pres. DC (bar) Pressure (bar)   Constr. rmsd
   -2.54789e+02    5.71210e+02    0.00000e+00

           Step           Time
      185750000   371500.00000

   Energies (kJ/mol)
        G96Bond       G96Angle    Proper Dih.  Improper Dih.          LJ-14
    2.22177e+03    3.75416e+03    2.72716e+03    1.04609e+03   -3.50408e+02
     Coulomb-14        LJ (SR)  Disper. corr.   Coulomb (SR)   Coul. recip.
    2.79217e+04    5.79017e+04   -4.30232e+03   -4.98482e+05    2.93020e+03
      Potential    Kinetic En.   Total Energy  Conserved En.    Temperature
   -4.04632e+05    7.18895e+04   -3.32742e+05    4.21374e+07    2.98231e+02
 Pres. DC (bar) Pressure (bar)   Constr. rmsd
   -2.40934e+02   -5.23693e+02    0.00000e+00

           Step           Time
      185755000   371510.00000

   Energies (kJ/mol)
        G96Bond       G96Angle    Proper Dih.  Improper Dih.          LJ-14
    2.42156e+03    3.68616e+03    2.78569e+03    1.06786e+03   -2.80409e+02
     Coulomb-14        LJ (SR)  Disper. corr.   Coulomb (SR)   Coul. recip.
    2.80720e+04    5.85322e+04   -4.37091e+03   -4.98625e+05    2.97304e+03
      Potential    Kinetic En.   Total Energy  Conserved En.    Temperature
   -4.03738e+05    7.25175e+04   -3.31220e+05    4.21385e+07    3.00836e+02
 Pres. DC (bar) Pressure (bar)   Constr. rmsd
   -2.48667e+02    1.94692e+02    0.00000e+00

           Step           Time
      185760000   371520.00000

   Energies (kJ/mol)
        G96Bond       G96Angle    Proper Dih.  Improper Dih.          LJ-14
    2.32510e+03    3.70954e+03    2.82745e+03    1.08465e+03   -3.59517e+02
     Coulomb-14        LJ (SR)  Disper. corr.   Coulomb (SR)   Coul. recip.
    2.79545e+04    5.84199e+04   -4.32542e+03   -4.97539e+05    2.96789e+03
      Potential    Kinetic En.   Total Energy  Conserved En.    Temperature
   -4.02935e+05    7.18726e+04   -3.31062e+05    4.21393e+07    2.98161e+02
 Pres. DC (bar) Pressure (bar)   Constr. rmsd
   -2.43525e+02   -1.36294e+02    0.00000e+00

           Step           Time
      185765000   371530.00000

   Energies (kJ/mol)
        G96Bond       G96Angle    Proper Dih.  Improper Dih.          LJ-14
    2.33261e+03    3.68588e+03    2.81484e+03    1.10757e+03   -3.24845e+02
     Coulomb-14        LJ (SR)  Disper. corr.   Coulomb (SR)   Coul. recip.
    2.82540e+04    6.02310e+04   -4.33969e+03   -4.99954e+05    3.03832e+03
      Potential    Kinetic En.   Total Energy  Conserved En.    Temperature
   -4.03154e+05    7.32346e+04   -3.29920e+05    4.21406e+07    3.03811e+02
 Pres. DC (bar) Pressure (bar)   Constr. rmsd
   -2.45132e+02    2.17204e+02    0.00000e+00

           Step           Time
      185770000   371540.00000

   Energies (kJ/mol)
        G96Bond       G96Angle    Proper Dih.  Improper Dih.          LJ-14
    2.34282e+03    3.63485e+03    2.72222e+03    1.11592e+03   -3.83279e+02
     Coulomb-14        LJ (SR)  Disper. corr.   Coulomb (SR)   Coul. recip.
    2.78806e+04    5.88409e+04   -4.29910e+03   -4.98628e+05    2.95011e+03
      Potential    Kinetic En.   Total Energy  Conserved En.    Temperature
   -4.03823e+05    7.15759e+04   -3.32247e+05    4.21418e+07    2.96930e+02
 Pres. DC (bar) Pressure (bar)   Constr. rmsd
   -2.40574e+02   -3.16561e+02    0.00000e+00

           Step           Time
      185775000   371550.00000

   Energies (kJ/mol)
        G96Bond       G96Angle    Proper Dih.  Improper Dih.          LJ-14
    2.30786e+03    3.65062e+03    2.74942e+03    1.06628e+03   -3.24232e+02
     Coulomb-14        LJ (SR)  Disper. corr.   Coulomb (SR)   Coul. recip.
    2.82397e+04    5.91516e+04   -4.29517e+03   -4.98756e+05    2.97618e+03
      Potential    Kinetic En.   Total Energy  Conserved En.    Temperature
   -4.03234e+05    7.20220e+04   -3.31212e+05    4.21424e+07    2.98781e+02
 Pres. DC (bar) Pressure (bar)   Constr. rmsd
   -2.40134e+02   -1.24383e+02    0.00000e+00

           Step           Time
      185780000   371560.00000

   Energies (kJ/mol)
        G96Bond       G96Angle    Proper Dih.  Improper Dih.          LJ-14
    2.44502e+03    3.77147e+03    2.76689e+03    1.08286e+03   -2.83993e+02
     Coulomb-14        LJ (SR)  Disper. corr.   Coulomb (SR)   Coul. recip.
    2.80845e+04    5.79812e+04   -4.28879e+03   -4.95580e+05    3.07488e+03
      Potential    Kinetic En.   Total Energy  Conserved En.    Temperature
   -4.00946e+05    7.27640e+04   -3.28182e+05    4.21443e+07    3.01859e+02
 Pres. DC (bar) Pressure (bar)   Constr. rmsd
   -2.39422e+02   -4.29335e+02    0.00000e+00

           Step           Time
      185785000   371570.00000

   Energies (kJ/mol)
        G96Bond       G96Angle    Proper Dih.  Improper Dih.          LJ-14
    2.34596e+03    3.64943e+03    2.73749e+03    1.08505e+03   -2.84154e+02
     Coulomb-14        LJ (SR)  Disper. corr.   Coulomb (SR)   Coul. recip.
    2.80710e+04    5.98742e+04   -4.34623e+03   -4.99925e+05    2.95673e+03
      Potential    Kinetic En.   Total Energy  Conserved En.    Temperature
   -4.03836e+05    7.18422e+04   -3.31994e+05    4.21464e+07    2.98035e+02
 Pres. DC (bar) Pressure (bar)   Constr. rmsd
   -2.45870e+02    2.81105e+02    0.00000e+00

           Step           Time
      185790000   371580.00000

   Energies (kJ/mol)
        G96Bond       G96Angle    Proper Dih.  Improper Dih.          LJ-14
    2.51812e+03    3.71691e+03    2.78278e+03    1.11312e+03   -2.88334e+02
     Coulomb-14        LJ (SR)  Disper. corr.   Coulomb (SR)   Coul. recip.
    2.82405e+04    5.78316e+04   -4.33092e+03   -4.96902e+05    3.10304e+03
      Potential    Kinetic En.   Total Energy  Conserved En.    Temperature
   -4.02215e+05    7.30163e+04   -3.29199e+05    4.21470e+07    3.02906e+02
 Pres. DC (bar) Pressure (bar)   Constr. rmsd
   -2.44143e+02   -1.90447e+02    0.00000e+00

           Step           Time
      185795000   371590.00000

   Energies (kJ/mol)
        G96Bond       G96Angle    Proper Dih.  Improper Dih.          LJ-14
    2.30216e+03    3.64869e+03    2.85482e+03    1.08960e+03   -2.16160e+02
     Coulomb-14        LJ (SR)  Disper. corr.   Coulomb (SR)   Coul. recip.
    2.81107e+04    6.06058e+04   -4.38372e+03   -5.00568e+05    2.93164e+03
      Potential    Kinetic En.   Total Energy  Conserved En.    Temperature
   -4.03625e+05    7.24476e+04   -3.31177e+05    4.21477e+07    3.00547e+02
 Pres. DC (bar) Pressure (bar)   Constr. rmsd
   -2.50125e+02    4.39034e+02    0.00000e+00

           Step           Time
      185800000   371600.00000

   Energies (kJ/mol)
        G96Bond       G96Angle    Proper Dih.  Improper Dih.          LJ-14
    2.26062e+03    3.84287e+03    2.80367e+03    1.06385e+03   -3.26485e+02
     Coulomb-14        LJ (SR)  Disper. corr.   Coulomb (SR)   Coul. recip.
    2.80469e+04    6.03427e+04   -4.38275e+03   -5.00979e+05    2.87347e+03
      Potential    Kinetic En.   Total Energy  Conserved En.    Temperature
   -4.04454e+05    7.22848e+04   -3.32169e+05    4.21484e+07    2.99871e+02
 Pres. DC (bar) Pressure (bar)   Constr. rmsd
   -2.50015e+02    4.64433e+02    0.00000e+00

           Step           Time
      185805000   371610.00000

   Energies (kJ/mol)
        G96Bond       G96Angle    Proper Dih.  Improper Dih.          LJ-14
    2.36968e+03    3.82151e+03    2.70536e+03    1.06703e+03   -2.91247e+02
     Coulomb-14        LJ (SR)  Disper. corr.   Coulomb (SR)   Coul. recip.
    2.79560e+04    5.91881e+04   -4.35999e+03   -4.98525e+05    2.89615e+03
      Potential    Kinetic En.   Total Energy  Conserved En.    Temperature
   -4.03173e+05    7.23028e+04   -3.30870e+05    4.21490e+07    2.99946e+02
 Pres. DC (bar) Pressure (bar)   Constr. rmsd
   -2.47428e+02   -3.74973e+01    0.00000e+00

           Step           Time
      185810000   371620.00000

   Energies (kJ/mol)
        G96Bond       G96Angle    Proper Dih.  Improper Dih.          LJ-14
    2.30893e+03    3.61775e+03    2.77176e+03    1.12380e+03   -2.41554e+02
     Coulomb-14        LJ (SR)  Disper. corr.   Coulomb (SR)   Coul. recip.
    2.80398e+04    5.93587e+04   -4.36702e+03   -4.99591e+05    2.95238e+03
      Potential    Kinetic En.   Total Energy  Conserved En.    Temperature
   -4.04027e+05    7.27650e+04   -3.31262e+05    4.21503e+07    3.01863e+02
 Pres. DC (bar) Pressure (bar)   Constr. rmsd
   -2.48225e+02    1.18396e+01    0.00000e+00

           Step           Time
      185815000   371630.00000

   Energies (kJ/mol)
        G96Bond       G96Angle    Proper Dih.  Improper Dih.          LJ-14
    2.31129e+03    3.75147e+03    2.76625e+03    1.06672e+03   -3.15538e+02
     Coulomb-14        LJ (SR)  Disper. corr.   Coulomb (SR)   Coul. recip.
    2.80496e+04    5.98733e+04   -4.37211e+03   -4.98927e+05    2.99931e+03
      Potential    Kinetic En.   Total Energy  Conserved En.    Temperature
   -4.02797e+05    7.21506e+04   -3.30646e+05    4.21523e+07    2.99314e+02
 Pres. DC (bar) Pressure (bar)   Constr. rmsd
   -2.48803e+02    5.34210e+02    0.00000e+00

           Step           Time
      185820000   371640.00000

   Energies (kJ/mol)
        G96Bond       G96Angle    Proper Dih.  Improper Dih.          LJ-14
    2.23319e+03    3.67790e+03    2.75153e+03    1.12277e+03   -2.90222e+02
     Coulomb-14        LJ (SR)  Disper. corr.   Coulomb (SR)   Coul. recip.
    2.82736e+04    5.59840e+04   -4.26857e+03   -4.95198e+05    3.15245e+03
      Potential    Kinetic En.   Total Energy  Conserved En.    Temperature
   -4.02561e+05    7.22074e+04   -3.30354e+05    4.21547e+07    2.99550e+02
 Pres. DC (bar) Pressure (bar)   Constr. rmsd
   -2.37173e+02   -5.26861e+02    0.00000e+00

           Step           Time
      185825000   371650.00000

   Energies (kJ/mol)
        G96Bond       G96Angle    Proper Dih.  Improper Dih.          LJ-14
    2.52074e+03    3.78442e+03    2.78333e+03    1.15062e+03   -3.48925e+02
     Coulomb-14        LJ (SR)  Disper. corr.   Coulomb (SR)   Coul. recip.
    2.80162e+04    5.94239e+04   -4.38354e+03   -4.99162e+05    3.03817e+03
      Potential    Kinetic En.   Total Energy  Conserved En.    Temperature
   -4.03177e+05    7.25108e+04   -3.30666e+05    4.21554e+07    3.00809e+02
 Pres. DC (bar) Pressure (bar)   Constr. rmsd
   -2.50104e+02    2.50973e+02    0.00000e+00

           Step           Time
      185830000   371660.00000

   Energies (kJ/mol)
        G96Bond       G96Angle    Proper Dih.  Improper Dih.          LJ-14
    2.32271e+03    3.52177e+03    2.77868e+03    1.07197e+03   -3.06779e+02
     Coulomb-14        LJ (SR)  Disper. corr.   Coulomb (SR)   Coul. recip.
    2.80480e+04    5.83647e+04   -4.28806e+03   -4.97406e+05    3.01454e+03
      Potential    Kinetic En.   Total Energy  Conserved En.    Temperature
   -4.02878e+05    7.23102e+04   -3.30568e+05    4.21571e+07    2.99976e+02
 Pres. DC (bar) Pressure (bar)   Constr. rmsd
   -2.39341e+02   -2.36228e+02    0.00000e+00

           Step           Time
      185835000   371670.00000

   Energies (kJ/mol)
        G96Bond       G96Angle    Proper Dih.  Improper Dih.          LJ-14
    2.17169e+03    3.46996e+03    2.80510e+03    1.01934e+03   -2.33601e+02
     Coulomb-14        LJ (SR)  Disper. corr.   Coulomb (SR)   Coul. recip.
    2.82205e+04    6.06485e+04   -4.37801e+03   -5.02087e+05    3.04833e+03
      Potential    Kinetic En.   Total Energy  Conserved En.    Temperature
   -4.05315e+05    7.27639e+04   -3.32551e+05    4.21585e+07    3.01859e+02
 Pres. DC (bar) Pressure (bar)   Constr. rmsd
   -2.49474e+02    6.48107e+02    0.00000e+00

           Step           Time
      185840000   371680.00000

   Energies (kJ/mol)
        G96Bond       G96Angle    Proper Dih.  Improper Dih.          LJ-14
    2.30263e+03    3.51633e+03    2.75335e+03    1.01734e+03   -2.92197e+02
     Coulomb-14        LJ (SR)  Disper. corr.   Coulomb (SR)   Coul. recip.
    2.80823e+04    5.82051e+04   -4.29654e+03   -4.97157e+05    2.99355e+03
      Potential    Kinetic En.   Total Energy  Conserved En.    Temperature
   -4.02875e+05    7.05884e+04   -3.32286e+05    4.21594e+07    2.92834e+02
 Pres. DC (bar) Pressure (bar)   Constr. rmsd
   -2.40287e+02   -4.22790e+02    0.00000e+00

           Step           Time
      185845000   371690.00000

   Energies (kJ/mol)
        G96Bond       G96Angle    Proper Dih.  Improper Dih.          LJ-14
    2.27227e+03    3.73876e+03    2.72900e+03    1.09444e+03   -2.73186e+02
     Coulomb-14        LJ (SR)  Disper. corr.   Coulomb (SR)   Coul. recip.
    2.80864e+04    5.92168e+04   -4.34999e+03   -4.98432e+05    3.00812e+03
      Potential    Kinetic En.   Total Energy  Conserved En.    Temperature
   -4.02910e+05    7.33575e+04   -3.29552e+05    4.21613e+07    3.04321e+02
 Pres. DC (bar) Pressure (bar)   Constr. rmsd
   -2.46295e+02    2.15674e+02    0.00000e+00

           Step           Time
      185850000   371700.00000

   Energies (kJ/mol)
        G96Bond       G96Angle    Proper Dih.  Improper Dih.          LJ-14
    2.28395e+03    3.48581e+03    2.81589e+03    1.01857e+03   -2.67170e+02
     Coulomb-14        LJ (SR)  Disper. corr.   Coulomb (SR)   Coul. recip.
    2.77889e+04    5.77825e+04   -4.27344e+03   -4.96957e+05    3.02298e+03
      Potential    Kinetic En.   Total Energy  Conserved En.    Temperature
   -4.03299e+05    7.20583e+04   -3.31240e+05    4.21620e+07    2.98931e+02
 Pres. DC (bar) Pressure (bar)   Constr. rmsd
   -2.37714e+02   -3.25618e+02    0.00000e+00

           Step           Time
      185855000   371710.00000

   Energies (kJ/mol)
        G96Bond       G96Angle    Proper Dih.  Improper Dih.          LJ-14
    2.36884e+03    3.61836e+03    2.77650e+03    1.19190e+03   -2.68208e+02
     Coulomb-14        LJ (SR)  Disper. corr.   Coulomb (SR)   Coul. recip.
    2.78961e+04    5.82562e+04   -4.29627e+03   -4.97744e+05    3.12663e+03
      Potential    Kinetic En.   Total Energy  Conserved En.    Temperature
   -4.03074e+05    7.23385e+04   -3.30736e+05    4.21640e+07    3.00094e+02
 Pres. DC (bar) Pressure (bar)   Constr. rmsd
   -2.40257e+02   -1.80814e+02    0.00000e+00

           Step           Time
      185860000   371720.00000

   Energies (kJ/mol)
        G96Bond       G96Angle    Proper Dih.  Improper Dih.          LJ-14
    2.32829e+03    3.88838e+03    2.85169e+03    1.19983e+03   -3.11122e+02
     Coulomb-14        LJ (SR)  Disper. corr.   Coulomb (SR)   Coul. recip.
    2.79926e+04    5.85114e+04   -4.32173e+03   -4.97744e+05    2.99513e+03
      Potential    Kinetic En.   Total Energy  Conserved En.    Temperature
   -4.02609e+05    7.28166e+04   -3.29793e+05    4.21646e+07    3.02077e+02
 Pres. DC (bar) Pressure (bar)   Constr. rmsd
   -2.43109e+02   -4.21580e+01    0.00000e+00

           Step           Time
      185865000   371730.00000

   Energies (kJ/mol)
        G96Bond       G96Angle    Proper Dih.  Improper Dih.          LJ-14
    2.31061e+03    3.75709e+03    2.78024e+03    1.16371e+03   -2.75997e+02
     Coulomb-14        LJ (SR)  Disper. corr.   Coulomb (SR)   Coul. recip.
    2.80742e+04    5.95497e+04   -4.33917e+03   -4.99414e+05    3.04343e+03
      Potential    Kinetic En.   Total Energy  Conserved En.    Temperature
   -4.03351e+05    7.25340e+04   -3.30817e+05    4.21650e+07    3.00905e+02
 Pres. DC (bar) Pressure (bar)   Constr. rmsd
   -2.45073e+02    9.87063e+01    0.00000e+00

           Step           Time
      185870000   371740.00000

   Energies (kJ/mol)
        G96Bond       G96Angle    Proper Dih.  Improper Dih.          LJ-14
    2.39497e+03    3.57320e+03    2.87526e+03    1.04699e+03   -4.00679e+02
     Coulomb-14        LJ (SR)  Disper. corr.   Coulomb (SR)   Coul. recip.
    2.81141e+04    5.96949e+04   -4.38430e+03   -5.00189e+05    2.91308e+03
      Potential    Kinetic En.   Total Energy  Conserved En.    Temperature
   -4.04361e+05    7.33034e+04   -3.31058e+05    4.21657e+07    3.04097e+02
 Pres. DC (bar) Pressure (bar)   Constr. rmsd
   -2.50191e+02    1.64395e+02    0.00000e+00

           Step           Time
      185875000   371750.00000

   Energies (kJ/mol)
        G96Bond       G96Angle    Proper Dih.  Improper Dih.          LJ-14
    2.32244e+03    3.66702e+03    2.71146e+03    1.09979e+03   -3.65030e+02
     Coulomb-14        LJ (SR)  Disper. corr.   Coulomb (SR)   Coul. recip.
    2.78906e+04    6.05606e+04   -4.34382e+03   -5.00986e+05    2.87788e+03
      Potential    Kinetic En.   Total Energy  Conserved En.    Temperature
   -4.04565e+05    7.18981e+04   -3.32667e+05    4.21671e+07    2.98267e+02
 Pres. DC (bar) Pressure (bar)   Constr. rmsd
   -2.45598e+02    3.56965e+01    0.00000e+00

           Step           Time
      185880000   371760.00000

   Energies (kJ/mol)
        G96Bond       G96Angle    Proper Dih.  Improper Dih.          LJ-14
    2.34258e+03    3.54100e+03    2.89185e+03    1.10888e+03   -3.09664e+02
     Coulomb-14        LJ (SR)  Disper. corr.   Coulomb (SR)   Coul. recip.
    2.79109e+04    6.02016e+04   -4.37439e+03   -5.00148e+05    3.01085e+03
      Potential    Kinetic En.   Total Energy  Conserved En.    Temperature
   -4.03824e+05    7.28025e+04   -3.31022e+05    4.21676e+07    3.02019e+02
 Pres. DC (bar) Pressure (bar)   Constr. rmsd
   -2.49062e+02    3.22928e+02    0.00000e+00

           Step           Time
      185885000   371770.00000

   Energies (kJ/mol)
        G96Bond       G96Angle    Proper Dih.  Improper Dih.          LJ-14
    2.44116e+03    3.79211e+03    2.81536e+03    1.12501e+03   -3.06503e+02
     Coulomb-14        LJ (SR)  Disper. corr.   Coulomb (SR)   Coul. recip.
    2.80499e+04    5.90995e+04   -4.33814e+03   -4.98431e+05    2.95076e+03
      Potential    Kinetic En.   Total Energy  Conserved En.    Temperature
   -4.02802e+05    7.30327e+04   -3.29769e+05    4.21693e+07    3.02974e+02
 Pres. DC (bar) Pressure (bar)   Constr. rmsd
   -2.44957e+02    5.83799e+01    0.00000e+00

           Step           Time
      185890000   371780.00000

   Energies (kJ/mol)
        G96Bond       G96Angle    Proper Dih.  Improper Dih.          LJ-14
    2.35538e+03    3.61518e+03    2.69477e+03    1.16131e+03   -2.35683e+02
     Coulomb-14        LJ (SR)  Disper. corr.   Coulomb (SR)   Coul. recip.
    2.80421e+04    5.87918e+04   -4.32668e+03   -4.98585e+05    2.96074e+03
      Potential    Kinetic En.   Total Energy  Conserved En.    Temperature
   -4.03526e+05    7.24398e+04   -3.31086e+05    4.21696e+07    3.00514e+02
 Pres. DC (bar) Pressure (bar)   Constr. rmsd
   -2.43666e+02   -1.47653e+02    0.00000e+00

           Step           Time
      185895000   371790.00000

   Energies (kJ/mol)
        G96Bond       G96Angle    Proper Dih.  Improper Dih.          LJ-14
    2.33193e+03    3.70164e+03    2.80297e+03    1.11638e+03   -3.15301e+02
     Coulomb-14        LJ (SR)  Disper. corr.   Coulomb (SR)   Coul. recip.
    2.81670e+04    5.84037e+04   -4.38620e+03   -4.98569e+05    2.91992e+03
      Potential    Kinetic En.   Total Energy  Conserved En.    Temperature
   -4.03827e+05    7.28339e+04   -3.30993e+05    4.21713e+07    3.02149e+02
 Pres. DC (bar) Pressure (bar)   Constr. rmsd
   -2.50407e+02    2.94617e+02    0.00000e+00

           Step           Time
      185900000   371800.00000

   Energies (kJ/mol)
        G96Bond       G96Angle    Proper Dih.  Improper Dih.          LJ-14
    2.30925e+03    3.69916e+03    2.75263e+03    1.04920e+03   -3.41437e+02
     Coulomb-14        LJ (SR)  Disper. corr.   Coulomb (SR)   Coul. recip.
    2.79821e+04    5.82635e+04   -4.34756e+03   -4.97994e+05    2.94486e+03
      Potential    Kinetic En.   Total Energy  Conserved En.    Temperature
   -4.03682e+05    7.18295e+04   -3.31853e+05    4.21746e+07    2.97982e+02
 Pres. DC (bar) Pressure (bar)   Constr. rmsd
   -2.46021e+02   -1.48530e+02    0.00000e+00

           Step           Time
      185905000   371810.00000

   Energies (kJ/mol)
        G96Bond       G96Angle    Proper Dih.  Improper Dih.          LJ-14
    2.22786e+03    3.87102e+03    2.78105e+03    1.03051e+03   -3.76185e+02
     Coulomb-14        LJ (SR)  Disper. corr.   Coulomb (SR)   Coul. recip.
    2.80442e+04    5.85529e+04   -4.35162e+03   -4.98390e+05    3.03936e+03
      Potential    Kinetic En.   Total Energy  Conserved En.    Temperature
   -4.03571e+05    7.21595e+04   -3.31411e+05    4.21753e+07    2.99352e+02
 Pres. DC (bar) Pressure (bar)   Constr. rmsd
   -2.46479e+02   -5.03591e+01    0.00000e+00

           Step           Time
      185910000   371820.00000

   Energies (kJ/mol)
        G96Bond       G96Angle    Proper Dih.  Improper Dih.          LJ-14
    2.38407e+03    3.79068e+03    2.71681e+03    9.96675e+02   -3.13001e+02
     Coulomb-14        LJ (SR)  Disper. corr.   Coulomb (SR)   Coul. recip.
    2.79855e+04    5.72747e+04   -4.28498e+03   -4.95292e+05    3.05542e+03
      Potential    Kinetic En.   Total Energy  Conserved En.    Temperature
   -4.01686e+05    7.32017e+04   -3.28485e+05    4.21759e+07    3.03675e+02
 Pres. DC (bar) Pressure (bar)   Constr. rmsd
   -2.38998e+02   -3.27546e+02    0.00000e+00

           Step           Time
      185915000   371830.00000

   Energies (kJ/mol)
        G96Bond       G96Angle    Proper Dih.  Improper Dih.          LJ-14
    2.28137e+03    3.53757e+03    2.73668e+03    1.03355e+03   -3.26738e+02
     Coulomb-14        LJ (SR)  Disper. corr.   Coulomb (SR)   Coul. recip.
    2.81592e+04    5.90906e+04   -4.33574e+03   -4.99146e+05    2.94192e+03
      Potential    Kinetic En.   Total Energy  Conserved En.    Temperature
   -4.04028e+05    7.16413e+04   -3.32386e+05    4.21769e+07    2.97201e+02
 Pres. DC (bar) Pressure (bar)   Constr. rmsd
   -2.44686e+02    4.83321e+01    0.00000e+00

           Step           Time
      185920000   371840.00000

   Energies (kJ/mol)
        G96Bond       G96Angle    Proper Dih.  Improper Dih.          LJ-14
    2.35884e+03    3.70810e+03    2.68244e+03    1.00590e+03   -1.79341e+02
     Coulomb-14        LJ (SR)  Disper. corr.   Coulomb (SR)   Coul. recip.
    2.82022e+04    5.80856e+04   -4.33734e+03   -4.96397e+05    2.98896e+03
      Potential    Kinetic En.   Total Energy  Conserved En.    Temperature
   -4.01882e+05    7.22198e+04   -3.29662e+05    4.21772e+07    2.99602e+02
 Pres. DC (bar) Pressure (bar)   Constr. rmsd
   -2.44867e+02   -6.46795e+01    0.00000e+00

           Step           Time
      185925000   371850.00000

   Energies (kJ/mol)
        G96Bond       G96Angle    Proper Dih.  Improper Dih.          LJ-14
    2.31787e+03    3.82272e+03    2.67374e+03    1.12686e+03   -3.02795e+02
     Coulomb-14        LJ (SR)  Disper. corr.   Coulomb (SR)   Coul. recip.
    2.80067e+04    5.90788e+04   -4.33636e+03   -4.97131e+05    3.08807e+03
      Potential    Kinetic En.   Total Energy  Conserved En.    Temperature
   -4.01656e+05    7.25763e+04   -3.29079e+05    4.21789e+07    3.01081e+02
 Pres. DC (bar) Pressure (bar)   Constr. rmsd
   -2.44756e+02    6.85080e+01    0.00000e+00

           Step           Time
      185930000   371860.00000

   Energies (kJ/mol)
        G96Bond       G96Angle    Proper Dih.  Improper Dih.          LJ-14
    2.35000e+03    3.72428e+03    2.71015e+03    1.04737e+03   -2.75388e+02
     Coulomb-14        LJ (SR)  Disper. corr.   Coulomb (SR)   Coul. recip.
    2.81279e+04    5.82135e+04   -4.30910e+03   -4.97343e+05    2.95951e+03
      Potential    Kinetic En.   Total Energy  Conserved En.    Temperature
   -4.02794e+05    7.23875e+04   -3.30407e+05    4.21796e+07    3.00297e+02
 Pres. DC (bar) Pressure (bar)   Constr. rmsd
   -2.41692e+02   -2.55337e+02    0.00000e+00

           Step           Time
      185935000   371870.00000

   Energies (kJ/mol)
        G96Bond       G96Angle    Proper Dih.  Improper Dih.          LJ-14
    2.27240e+03    3.62692e+03    2.80633e+03    1.05973e+03   -2.74601e+02
     Coulomb-14        LJ (SR)  Disper. corr.   Coulomb (SR)   Coul. recip.
    2.80729e+04    5.93955e+04   -4.34891e+03   -4.99398e+05    2.94648e+03
      Potential    Kinetic En.   Total Energy  Conserved En.    Temperature
   -4.03842e+05    7.18984e+04   -3.31943e+05    4.21801e+07    2.98268e+02
 Pres. DC (bar) Pressure (bar)   Constr. rmsd
   -2.46173e+02    2.19706e+02    0.00000e+00

           Step           Time
      185940000   371880.00000

   Energies (kJ/mol)
        G96Bond       G96Angle    Proper Dih.  Improper Dih.          LJ-14
    2.24812e+03    3.70566e+03    2.70880e+03    1.12447e+03   -3.24642e+02
     Coulomb-14        LJ (SR)  Disper. corr.   Coulomb (SR)   Coul. recip.
    2.82325e+04    5.88985e+04   -4.31917e+03   -4.98435e+05    2.97212e+03
      Potential    Kinetic En.   Total Energy  Conserved En.    Temperature
   -4.03189e+05    7.15718e+04   -3.31617e+05    4.21805e+07    2.96913e+02
 Pres. DC (bar) Pressure (bar)   Constr. rmsd
   -2.42821e+02   -6.69662e+01    0.00000e+00

           Step           Time
      185945000   371890.00000

   Energies (kJ/mol)
        G96Bond       G96Angle    Proper Dih.  Improper Dih.          LJ-14
    2.43168e+03    3.73427e+03    2.82725e+03    1.06609e+03   -3.68202e+02
     Coulomb-14        LJ (SR)  Disper. corr.   Coulomb (SR)   Coul. recip.
    2.81691e+04    5.66816e+04   -4.26402e+03   -4.94211e+05    3.05391e+03
      Potential    Kinetic En.   Total Energy  Conserved En.    Temperature
   -4.00879e+05    7.28824e+04   -3.27997e+05    4.21816e+07    3.02350e+02
 Pres. DC (bar) Pressure (bar)   Constr. rmsd
   -2.36668e+02   -5.29560e+02    0.00000e+00

           Step           Time
      185950000   371900.00000

   Energies (kJ/mol)
        G96Bond       G96Angle    Proper Dih.  Improper Dih.          LJ-14
    2.27668e+03    3.75855e+03    2.76789e+03    1.10117e+03   -2.79522e+02
     Coulomb-14        LJ (SR)  Disper. corr.   Coulomb (SR)   Coul. recip.
    2.80760e+04    5.91573e+04   -4.34885e+03   -4.99028e+05    2.96808e+03
      Potential    Kinetic En.   Total Energy  Conserved En.    Temperature
   -4.03551e+05    7.27602e+04   -3.30791e+05    4.21828e+07    3.01843e+02
 Pres. DC (bar) Pressure (bar)   Constr. rmsd
   -2.46166e+02    1.24614e+01    0.00000e+00

           Step           Time
      185955000   371910.00000

   Energies (kJ/mol)
        G96Bond       G96Angle    Proper Dih.  Improper Dih.          LJ-14
    2.39815e+03    3.74130e+03    2.70661e+03    1.09026e+03   -2.71026e+02
     Coulomb-14        LJ (SR)  Disper. corr.   Coulomb (SR)   Coul. recip.
    2.81818e+04    5.88790e+04   -4.29210e+03   -4.99277e+05    2.99267e+03
      Potential    Kinetic En.   Total Energy  Conserved En.    Temperature
   -4.03851e+05    7.22555e+04   -3.31595e+05    4.21837e+07    2.99749e+02
 Pres. DC (bar) Pressure (bar)   Constr. rmsd
   -2.39791e+02   -1.03301e+02    0.00000e+00

           Step           Time
      185960000   371920.00000

   Energies (kJ/mol)
        G96Bond       G96Angle    Proper Dih.  Improper Dih.          LJ-14
    2.26791e+03    3.85686e+03    2.80619e+03    1.12297e+03   -3.44542e+02
     Coulomb-14        LJ (SR)  Disper. corr.   Coulomb (SR)   Coul. recip.
    2.81594e+04    5.91204e+04   -4.35700e+03   -4.99041e+05    3.02553e+03
      Potential    Kinetic En.   Total Energy  Conserved En.    Temperature
   -4.03383e+05    7.19568e+04   -3.31426e+05    4.21845e+07    2.98510e+02
 Pres. DC (bar) Pressure (bar)   Constr. rmsd
   -2.47089e+02    2.07770e+02    0.00000e+00

           Step           Time
      185965000   371930.00000

   Energies (kJ/mol)
        G96Bond       G96Angle    Proper Dih.  Improper Dih.          LJ-14
    2.40038e+03    3.78125e+03    2.75749e+03    1.03695e+03   -2.86638e+02
     Coulomb-14        LJ (SR)  Disper. corr.   Coulomb (SR)   Coul. recip.
    2.79380e+04    5.88789e+04   -4.37995e+03   -4.99028e+05    2.93862e+03
      Potential    Kinetic En.   Total Energy  Conserved En.    Temperature
   -4.03963e+05    7.22597e+04   -3.31703e+05    4.21858e+07    2.99767e+02
 Pres. DC (bar) Pressure (bar)   Constr. rmsd
   -2.49696e+02    1.44708e+02    0.00000e+00

           Step           Time
      185970000   371940.00000

   Energies (kJ/mol)
        G96Bond       G96Angle    Proper Dih.  Improper Dih.          LJ-14
    2.19274e+03    3.74104e+03    2.82544e+03    1.07220e+03   -3.22023e+02
     Coulomb-14        LJ (SR)  Disper. corr.   Coulomb (SR)   Coul. recip.
    2.81738e+04    5.81805e+04   -4.35675e+03   -4.97901e+05    3.05952e+03
      Potential    Kinetic En.   Total Energy  Conserved En.    Temperature
   -4.03334e+05    7.30160e+04   -3.30318e+05    4.21869e+07    3.02904e+02
 Pres. DC (bar) Pressure (bar)   Constr. rmsd
   -2.47060e+02   -5.76027e+01    0.00000e+00

           Step           Time
      185975000   371950.00000

   Energies (kJ/mol)
        G96Bond       G96Angle    Proper Dih.  Improper Dih.          LJ-14
    2.44422e+03    3.79227e+03    2.61510e+03    1.03328e+03   -3.44897e+02
     Coulomb-14        LJ (SR)  Disper. corr.   Coulomb (SR)   Coul. recip.
    2.81719e+04    5.92788e+04   -4.33127e+03   -4.98788e+05    3.10889e+03
      Potential    Kinetic En.   Total Energy  Conserved En.    Temperature
   -4.03019e+05    7.22030e+04   -3.30816e+05    4.21873e+07    2.99532e+02
 Pres. DC (bar) Pressure (bar)   Constr. rmsd
   -2.44182e+02    7.23540e+00    0.00000e+00

           Step           Time
      185980000   371960.00000

   Energies (kJ/mol)
        G96Bond       G96Angle    Proper Dih.  Improper Dih.          LJ-14
    2.37963e+03    3.65668e+03    2.72220e+03    1.11322e+03   -2.96262e+02
     Coulomb-14        LJ (SR)  Disper. corr.   Coulomb (SR)   Coul. recip.
    2.82216e+04    5.95558e+04   -4.34603e+03   -4.98577e+05    3.01216e+03
      Potential    Kinetic En.   Total Energy  Conserved En.    Temperature
   -4.02558e+05    7.28388e+04   -3.29719e+05    4.21882e+07    3.02169e+02
 Pres. DC (bar) Pressure (bar)   Constr. rmsd
   -2.45848e+02    2.20275e+02    0.00000e+00

           Step           Time
      185985000   371970.00000

   Energies (kJ/mol)
        G96Bond       G96Angle    Proper Dih.  Improper Dih.          LJ-14
    2.35670e+03    3.60369e+03    2.81178e+03    1.03225e+03   -3.09073e+02
     Coulomb-14        LJ (SR)  Disper. corr.   Coulomb (SR)   Coul. recip.
    2.80689e+04    5.72207e+04   -4.33305e+03   -4.96890e+05    2.97447e+03
      Potential    Kinetic En.   Total Energy  Conserved En.    Temperature
   -4.03463e+05    7.15199e+04   -3.31943e+05    4.21895e+07    2.96698e+02
 Pres. DC (bar) Pressure (bar)   Constr. rmsd
   -2.44383e+02   -3.86660e+02    0.00000e+00

           Step           Time
      185990000   371980.00000

   Energies (kJ/mol)
        G96Bond       G96Angle    Proper Dih.  Improper Dih.          LJ-14
    2.31414e+03    3.83919e+03    2.73420e+03    1.07448e+03   -3.47818e+02
     Coulomb-14        LJ (SR)  Disper. corr.   Coulomb (SR)   Coul. recip.
    2.80826e+04    5.95972e+04   -4.34452e+03   -4.99639e+05    3.01001e+03
      Potential    Kinetic En.   Total Energy  Conserved En.    Temperature
   -4.03679e+05    7.24134e+04   -3.31266e+05    4.21899e+07    3.00404e+02
 Pres. DC (bar) Pressure (bar)   Constr. rmsd
   -2.45677e+02   -6.24801e+01    0.00000e+00

           Step           Time
      185995000   371990.00000

   Energies (kJ/mol)
        G96Bond       G96Angle    Proper Dih.  Improper Dih.          LJ-14
    2.34837e+03    3.40279e+03    2.82322e+03    1.05861e+03   -3.16510e+02
     Coulomb-14        LJ (SR)  Disper. corr.   Coulomb (SR)   Coul. recip.
    2.81738e+04    5.90713e+04   -4.33857e+03   -4.99032e+05    3.11173e+03
      Potential    Kinetic En.   Total Energy  Conserved En.    Temperature
   -4.03697e+05    7.17794e+04   -3.31918e+05    4.21901e+07    2.97774e+02
 Pres. DC (bar) Pressure (bar)   Constr. rmsd
   -2.45005e+02   -1.71484e+02    0.00000e+00

           Step           Time
      186000000   372000.00000

   Energies (kJ/mol)
        G96Bond       G96Angle    Proper Dih.  Improper Dih.          LJ-14
    2.32542e+03    3.63596e+03    2.85804e+03    1.00189e+03   -2.98067e+02
     Coulomb-14        LJ (SR)  Disper. corr.   Coulomb (SR)   Coul. recip.
    2.81018e+04    5.85579e+04   -4.35544e+03   -4.97723e+05    3.11119e+03
      Potential    Kinetic En.   Total Energy  Conserved En.    Temperature
   -4.02785e+05    7.21947e+04   -3.30590e+05    4.21917e+07    2.99497e+02
 Pres. DC (bar) Pressure (bar)   Constr. rmsd
   -2.46912e+02    1.35551e+01    0.00000e+00

           Step           Time
      186005000   372010.00000

   Energies (kJ/mol)
        G96Bond       G96Angle    Proper Dih.  Improper Dih.          LJ-14
    2.39818e+03    3.68897e+03    2.75219e+03    1.06196e+03   -3.14076e+02
     Coulomb-14        LJ (SR)  Disper. corr.   Coulomb (SR)   Coul. recip.
    2.82024e+04    5.85581e+04   -4.30640e+03   -4.98043e+05    3.05821e+03
      Potential    Kinetic En.   Total Energy  Conserved En.    Temperature
   -4.02943e+05    7.29860e+04   -3.29957e+05    4.21922e+07    3.02780e+02
 Pres. DC (bar) Pressure (bar)   Constr. rmsd
   -2.41389e+02   -3.32678e+02    0.00000e+00

           Step           Time
      186010000   372020.00000

   Energies (kJ/mol)
        G96Bond       G96Angle    Proper Dih.  Improper Dih.          LJ-14
    2.34558e+03    3.63044e+03    2.65504e+03    1.08713e+03   -3.08161e+02
     Coulomb-14        LJ (SR)  Disper. corr.   Coulomb (SR)   Coul. recip.
    2.80871e+04    5.81223e+04   -4.31720e+03   -4.98218e+05    2.95807e+03
      Potential    Kinetic En.   Total Energy  Conserved En.    Temperature
   -4.03958e+05    7.16948e+04   -3.32263e+05    4.21929e+07    2.97423e+02
 Pres. DC (bar) Pressure (bar)   Constr. rmsd
   -2.42601e+02   -1.17124e+02    0.00000e+00

           Step           Time
      186015000   372030.00000

   Energies (kJ/mol)
        G96Bond       G96Angle    Proper Dih.  Improper Dih.          LJ-14
    2.27682e+03    3.73002e+03    2.81341e+03    1.08260e+03   -2.99668e+02
     Coulomb-14        LJ (SR)  Disper. corr.   Coulomb (SR)   Coul. recip.
    2.79793e+04    5.86535e+04   -4.31355e+03   -4.98543e+05    2.99231e+03
      Potential    Kinetic En.   Total Energy  Conserved En.    Temperature
   -4.03628e+05    7.18016e+04   -3.31826e+05    4.21935e+07    2.97867e+02
 Pres. DC (bar) Pressure (bar)   Constr. rmsd
   -2.42191e+02   -2.12492e+02    0.00000e+00

           Step           Time
      186020000   372040.00000

   Energies (kJ/mol)
        G96Bond       G96Angle    Proper Dih.  Improper Dih.          LJ-14
    2.33360e+03    3.79106e+03    2.83540e+03    1.13979e+03   -2.45320e+02
     Coulomb-14        LJ (SR)  Disper. corr.   Coulomb (SR)   Coul. recip.
    2.80371e+04    5.76349e+04   -4.30522e+03   -4.95765e+05    3.05181e+03
      Potential    Kinetic En.   Total Energy  Conserved En.    Temperature
   -4.01492e+05    7.14737e+04   -3.30018e+05    4.21945e+07    2.96506e+02
 Pres. DC (bar) Pressure (bar)   Constr. rmsd
   -2.41257e+02   -2.21568e+02    0.00000e+00

           Step           Time
      186025000   372050.00000

   Energies (kJ/mol)
        G96Bond       G96Angle    Proper Dih.  Improper Dih.          LJ-14
    2.35706e+03    3.64951e+03    2.87549e+03    1.02182e+03   -2.63277e+02
     Coulomb-14        LJ (SR)  Disper. corr.   Coulomb (SR)   Coul. recip.
    2.81570e+04    5.92377e+04   -4.33539e+03   -4.99216e+05    2.95445e+03
      Potential    Kinetic En.   Total Energy  Conserved En.    Temperature
   -4.03562e+05    7.24894e+04   -3.31072e+05    4.21954e+07    3.00720e+02
 Pres. DC (bar) Pressure (bar)   Constr. rmsd
   -2.44647e+02    5.94659e+01    0.00000e+00

           Step           Time
      186030000   372060.00000

   Energies (kJ/mol)
        G96Bond       G96Angle    Proper Dih.  Improper Dih.          LJ-14
    2.34551e+03    3.69262e+03    2.78363e+03    9.92595e+02   -2.60746e+02
     Coulomb-14        LJ (SR)  Disper. corr.   Coulomb (SR)   Coul. recip.
    2.82771e+04    5.94395e+04   -4.36851e+03   -4.99542e+05    3.00646e+03
      Potential    Kinetic En.   Total Energy  Conserved En.    Temperature
   -4.03634e+05    7.25385e+04   -3.31095e+05    4.21964e+07    3.00923e+02
 Pres. DC (bar) Pressure (bar)   Constr. rmsd
   -2.48395e+02    2.88030e+02    0.00000e+00

           Step           Time
      186035000   372070.00000

   Energies (kJ/mol)
        G96Bond       G96Angle    Proper Dih.  Improper Dih.          LJ-14
    2.26067e+03    3.82369e+03    2.75821e+03    1.03034e+03   -2.91326e+02
     Coulomb-14        LJ (SR)  Disper. corr.   Coulomb (SR)   Coul. recip.
    2.80650e+04    6.02363e+04   -4.40606e+03   -5.00888e+05    2.91942e+03
      Potential    Kinetic En.   Total Energy  Conserved En.    Temperature
   -4.04492e+05    7.30104e+04   -3.31481e+05    4.21973e+07    3.02881e+02
 Pres. DC (bar) Pressure (bar)   Constr. rmsd
   -2.52677e+02    6.17322e+02    0.00000e+00

           Step           Time
      186040000   372080.00000

   Energies (kJ/mol)
        G96Bond       G96Angle    Proper Dih.  Improper Dih.          LJ-14
    2.30904e+03    3.64469e+03    2.78160e+03    1.03279e+03   -2.41358e+02
     Coulomb-14        LJ (SR)  Disper. corr.   Coulomb (SR)   Coul. recip.
    2.81509e+04    5.68184e+04   -4.24978e+03   -4.95136e+05    3.03329e+03
      Potential    Kinetic En.   Total Energy  Conserved En.    Temperature
   -4.01857e+05    7.24284e+04   -3.29428e+05    4.21982e+07    3.00467e+02
 Pres. DC (bar) Pressure (bar)   Constr. rmsd
   -2.35092e+02   -5.56741e+02    0.00000e+00

           Step           Time
      186045000   372090.00000

   Energies (kJ/mol)
        G96Bond       G96Angle    Proper Dih.  Improper Dih.          LJ-14
    2.45007e+03    3.88919e+03    2.68416e+03    1.08160e+03   -2.63130e+02
     Coulomb-14        LJ (SR)  Disper. corr.   Coulomb (SR)   Coul. recip.
    2.82601e+04    5.66811e+04   -4.29302e+03   -4.94700e+05    3.05353e+03
      Potential    Kinetic En.   Total Energy  Conserved En.    Temperature
   -4.01157e+05    7.23636e+04   -3.28793e+05    4.21994e+07    3.00198e+02
 Pres. DC (bar) Pressure (bar)   Constr. rmsd
   -2.39894e+02   -4.34257e+02    0.00000e+00

           Step           Time
      186050000   372100.00000

   Energies (kJ/mol)
        G96Bond       G96Angle    Proper Dih.  Improper Dih.          LJ-14
    2.25238e+03    3.80015e+03    2.67604e+03    1.09294e+03   -2.65765e+02
     Coulomb-14        LJ (SR)  Disper. corr.   Coulomb (SR)   Coul. recip.
    2.79082e+04    5.93004e+04   -4.36558e+03   -4.99221e+05    2.95057e+03
      Potential    Kinetic En.   Total Energy  Conserved En.    Temperature
   -4.03872e+05    7.22741e+04   -3.31598e+05    4.21999e+07    2.99827e+02
 Pres. DC (bar) Pressure (bar)   Constr. rmsd
   -2.48062e+02    2.77635e+02    0.00000e+00

           Step           Time
      186055000   372110.00000

   Energies (kJ/mol)
        G96Bond       G96Angle    Proper Dih.  Improper Dih.          LJ-14
    2.32946e+03    3.65564e+03    2.63941e+03    1.10945e+03   -2.71553e+02
     Coulomb-14        LJ (SR)  Disper. corr.   Coulomb (SR)   Coul. recip.
    2.81123e+04    5.71497e+04   -4.31789e+03   -4.96572e+05    3.08219e+03
      Potential    Kinetic En.   Total Energy  Conserved En.    Temperature
   -4.03084e+05    7.19379e+04   -3.31146e+05    4.22005e+07    2.98432e+02
 Pres. DC (bar) Pressure (bar)   Constr. rmsd
   -2.42678e+02   -4.39724e+02    0.00000e+00

           Step           Time
      186060000   372120.00000

   Energies (kJ/mol)
        G96Bond       G96Angle    Proper Dih.  Improper Dih.          LJ-14
    2.28205e+03    3.80469e+03    2.74110e+03    1.05750e+03   -3.13207e+02
     Coulomb-14        LJ (SR)  Disper. corr.   Coulomb (SR)   Coul. recip.
    2.79641e+04    5.92693e+04   -4.33673e+03   -4.99331e+05    2.96415e+03
      Potential    Kinetic En.   Total Energy  Conserved En.    Temperature
   -4.03898e+05    7.27694e+04   -3.31129e+05    4.22007e+07    3.01881e+02
 Pres. DC (bar) Pressure (bar)   Constr. rmsd
   -2.44797e+02   -1.02645e+02    0.00000e+00

           Step           Time
      186065000   372130.00000

   Energies (kJ/mol)
        G96Bond       G96Angle    Proper Dih.  Improper Dih.          LJ-14
    2.39967e+03    3.62130e+03    2.80646e+03    1.08738e+03   -2.35506e+02
     Coulomb-14        LJ (SR)  Disper. corr.   Coulomb (SR)   Coul. recip.
    2.81153e+04    5.77310e+04   -4.28429e+03   -4.95758e+05    2.94030e+03
      Potential    Kinetic En.   Total Energy  Conserved En.    Temperature
   -4.01577e+05    7.28190e+04   -3.28758e+05    4.22014e+07    3.02087e+02
 Pres. DC (bar) Pressure (bar)   Constr. rmsd
   -2.38921e+02   -1.83534e+02    0.00000e+00

           Step           Time
      186070000   372140.00000

   Energies (kJ/mol)
        G96Bond       G96Angle    Proper Dih.  Improper Dih.          LJ-14
    2.30408e+03    3.75194e+03    2.76741e+03    1.06019e+03   -2.22803e+02
     Coulomb-14        LJ (SR)  Disper. corr.   Coulomb (SR)   Coul. recip.
    2.79077e+04    5.91630e+04   -4.34229e+03   -4.98347e+05    3.07917e+03
      Potential    Kinetic En.   Total Energy  Conserved En.    Temperature
   -4.02879e+05    7.24193e+04   -3.30460e+05    4.22022e+07    3.00429e+02
 Pres. DC (bar) Pressure (bar)   Constr. rmsd
   -2.45425e+02    3.67917e+02    0.00000e+00

           Step           Time
      186075000   372150.00000

   Energies (kJ/mol)
        G96Bond       G96Angle    Proper Dih.  Improper Dih.          LJ-14
    2.33651e+03    3.83691e+03    2.79270e+03    1.09398e+03   -2.53014e+02
     Coulomb-14        LJ (SR)  Disper. corr.   Coulomb (SR)   Coul. recip.
    2.79667e+04    6.00638e+04   -4.38373e+03   -4.99470e+05    2.96186e+03
      Potential    Kinetic En.   Total Energy  Conserved En.    Temperature
   -4.03054e+05    7.26750e+04   -3.30379e+05    4.22041e+07    3.01490e+02
 Pres. DC (bar) Pressure (bar)   Constr. rmsd
   -2.50126e+02    6.31737e+02    0.00000e+00

           Step           Time
      186080000   372160.00000

   Energies (kJ/mol)
        G96Bond       G96Angle    Proper Dih.  Improper Dih.          LJ-14
    2.45001e+03    3.70181e+03    2.79969e+03    1.15188e+03   -3.36063e+02
     Coulomb-14        LJ (SR)  Disper. corr.   Coulomb (SR)   Coul. recip.
    2.79188e+04    5.76704e+04   -4.28518e+03   -4.95833e+05    3.04880e+03
      Potential    Kinetic En.   Total Energy  Conserved En.    Temperature
   -4.01713e+05    7.31452e+04   -3.28568e+05    4.22048e+07    3.03440e+02
 Pres. DC (bar) Pressure (bar)   Constr. rmsd
   -2.39020e+02   -5.31515e+02    0.00000e+00

           Step           Time
      186085000   372170.00000

   Energies (kJ/mol)
        G96Bond       G96Angle    Proper Dih.  Improper Dih.          LJ-14
    2.25585e+03    3.57765e+03    2.75236e+03    1.06759e+03   -2.32538e+02
     Coulomb-14        LJ (SR)  Disper. corr.   Coulomb (SR)   Coul. recip.
    2.80099e+04    5.90380e+04   -4.34376e+03   -4.98223e+05    3.02172e+03
      Potential    Kinetic En.   Total Energy  Conserved En.    Temperature
   -4.03076e+05    7.25030e+04   -3.30573e+05    4.22054e+07    3.00776e+02
 Pres. DC (bar) Pressure (bar)   Constr. rmsd
   -2.45591e+02    2.33553e+02    0.00000e+00

           Step           Time
      186090000   372180.00000

   Energies (kJ/mol)
        G96Bond       G96Angle    Proper Dih.  Improper Dih.          LJ-14
    2.36243e+03    3.50278e+03    2.69809e+03    1.13398e+03   -2.70570e+02
     Coulomb-14        LJ (SR)  Disper. corr.   Coulomb (SR)   Coul. recip.
    2.79838e+04    5.92525e+04   -4.31987e+03   -4.99159e+05    2.92064e+03
      Potential    Kinetic En.   Total Energy  Conserved En.    Temperature
   -4.03895e+05    7.19884e+04   -3.31907e+05    4.22058e+07    2.98642e+02
 Pres. DC (bar) Pressure (bar)   Constr. rmsd
   -2.42901e+02   -5.19123e+01    0.00000e+00

           Step           Time
      186095000   372190.00000

   Energies (kJ/mol)
        G96Bond       G96Angle    Proper Dih.  Improper Dih.          LJ-14
    2.27378e+03    3.61785e+03    2.71231e+03    1.05011e+03   -2.99778e+02
     Coulomb-14        LJ (SR)  Disper. corr.   Coulomb (SR)   Coul. recip.
    2.80952e+04    5.84821e+04   -4.33590e+03   -4.98625e+05    3.01135e+03
      Potential    Kinetic En.   Total Energy  Conserved En.    Temperature
   -4.04018e+05    7.25283e+04   -3.31489e+05    4.22065e+07    3.00881e+02
 Pres. DC (bar) Pressure (bar)   Constr. rmsd
   -2.44704e+02   -9.18541e+01    0.00000e+00

           Step           Time
      186100000   372200.00000

   Energies (kJ/mol)
        G96Bond       G96Angle    Proper Dih.  Improper Dih.          LJ-14
    2.36893e+03    3.74354e+03    2.66584e+03    1.19334e+03   -2.70081e+02
     Coulomb-14        LJ (SR)  Disper. corr.   Coulomb (SR)   Coul. recip.
    2.81197e+04    6.06427e+04   -4.38240e+03   -5.01313e+05    2.96056e+03
      Potential    Kinetic En.   Total Energy  Conserved En.    Temperature
   -4.04271e+05    7.36456e+04   -3.30626e+05    4.22071e+07    3.05516e+02
 Pres. DC (bar) Pressure (bar)   Constr. rmsd
   -2.49974e+02    3.64379e+02    0.00000e+00

           Step           Time
      186105000   372210.00000

   Energies (kJ/mol)
        G96Bond       G96Angle    Proper Dih.  Improper Dih.          LJ-14
    2.38051e+03    3.70783e+03    2.79337e+03    1.04231e+03   -3.17701e+02
     Coulomb-14        LJ (SR)  Disper. corr.   Coulomb (SR)   Coul. recip.
    2.80547e+04    5.91555e+04   -4.34330e+03   -4.98746e+05    3.06043e+03
      Potential    Kinetic En.   Total Energy  Conserved En.    Temperature
   -4.03212e+05    7.21515e+04   -3.31061e+05    4.22081e+07    2.99318e+02
 Pres. DC (bar) Pressure (bar)   Constr. rmsd
   -2.45539e+02    7.55297e+01    0.00000e+00

           Step           Time
      186110000   372220.00000

   Energies (kJ/mol)
        G96Bond       G96Angle    Proper Dih.  Improper Dih.          LJ-14
    2.46399e+03    3.67509e+03    2.85184e+03    1.11034e+03   -3.36563e+02
     Coulomb-14        LJ (SR)  Disper. corr.   Coulomb (SR)   Coul. recip.
    2.82206e+04    5.98702e+04   -4.36273e+03   -4.99210e+05    3.01734e+03
      Potential    Kinetic En.   Total Energy  Conserved En.    Temperature
   -4.02700e+05    7.36990e+04   -3.29001e+05    4.22086e+07    3.05738e+02
 Pres. DC (bar) Pressure (bar)   Constr. rmsd
   -2.47738e+02    3.90149e+02    0.00000e+00

           Step           Time
      186115000   372230.00000

   Energies (kJ/mol)
        G96Bond       G96Angle    Proper Dih.  Improper Dih.          LJ-14
    2.29467e+03    3.69419e+03    2.84782e+03    1.15479e+03   -2.00149e+02
     Coulomb-14        LJ (SR)  Disper. corr.   Coulomb (SR)   Coul. recip.
    2.82166e+04    6.02409e+04   -4.38640e+03   -5.00770e+05    2.98901e+03
      Potential    Kinetic En.   Total Energy  Conserved En.    Temperature
   -4.03919e+05    7.20513e+04   -3.31868e+05    4.22108e+07    2.98903e+02
 Pres. DC (bar) Pressure (bar)   Constr. rmsd
   -2.50431e+02    6.29380e+02    0.00000e+00

           Step           Time
      186120000   372240.00000

   Energies (kJ/mol)
        G96Bond       G96Angle    Proper Dih.  Improper Dih.          LJ-14
    2.43244e+03    3.73405e+03    2.80395e+03    1.08791e+03   -2.01546e+02
     Coulomb-14        LJ (SR)  Disper. corr.   Coulomb (SR)   Coul. recip.
    2.79222e+04    5.85563e+04   -4.34631e+03   -4.97908e+05    3.09450e+03
      Potential    Kinetic En.   Total Energy  Conserved En.    Temperature
   -4.02824e+05    7.18921e+04   -3.30932e+05    4.22117e+07    2.98242e+02
 Pres. DC (bar) Pressure (bar)   Constr. rmsd
   -2.45879e+02   -1.67039e+02    0.00000e+00

           Step           Time
      186125000   372250.00000

   Energies (kJ/mol)
        G96Bond       G96Angle    Proper Dih.  Improper Dih.          LJ-14
    2.40170e+03    3.36229e+03    2.73911e+03    1.08046e+03   -2.87791e+02
     Coulomb-14        LJ (SR)  Disper. corr.   Coulomb (SR)   Coul. recip.
    2.82546e+04    5.95251e+04   -4.35267e+03   -5.00170e+05    2.93166e+03
      Potential    Kinetic En.   Total Energy  Conserved En.    Temperature
   -4.04516e+05    7.11658e+04   -3.33350e+05    4.22126e+07    2.95229e+02
 Pres. DC (bar) Pressure (bar)   Constr. rmsd
   -2.46598e+02    1.26953e+02    0.00000e+00

           Step           Time
      186130000   372260.00000

   Energies (kJ/mol)
        G96Bond       G96Angle    Proper Dih.  Improper Dih.          LJ-14
    2.33621e+03    3.87315e+03    2.76825e+03    1.12018e+03   -2.57479e+02
     Coulomb-14        LJ (SR)  Disper. corr.   Coulomb (SR)   Coul. recip.
    2.79801e+04    5.97091e+04   -4.37000e+03   -4.99749e+05    3.04110e+03
      Potential    Kinetic En.   Total Energy  Conserved En.    Temperature
   -4.03548e+05    7.26775e+04   -3.30871e+05    4.22140e+07    3.01500e+02
 Pres. DC (bar) Pressure (bar)   Constr. rmsd
   -2.48563e+02    1.49794e+02    0.00000e+00

           Step           Time
      186135000   372270.00000

   Energies (kJ/mol)
        G96Bond       G96Angle    Proper Dih.  Improper Dih.          LJ-14
    2.43568e+03    3.64298e+03    2.77520e+03    1.03985e+03   -2.73451e+02
     Coulomb-14        LJ (SR)  Disper. corr.   Coulomb (SR)   Coul. recip.
    2.78878e+04    5.97547e+04   -4.32766e+03   -4.99347e+05    2.96495e+03
      Potential    Kinetic En.   Total Energy  Conserved En.    Temperature
   -4.03447e+05    7.18098e+04   -3.31637e+05    4.22142e+07    2.97901e+02
 Pres. DC (bar) Pressure (bar)   Constr. rmsd
   -2.43776e+02    4.61456e+01    0.00000e+00

           Step           Time
      186140000   372280.00000

   Energies (kJ/mol)
        G96Bond       G96Angle    Proper Dih.  Improper Dih.          LJ-14
    2.35028e+03    3.67383e+03    2.85704e+03    1.09599e+03   -3.05570e+02
     Coulomb-14        LJ (SR)  Disper. corr.   Coulomb (SR)   Coul. recip.
    2.81259e+04    6.03840e+04   -4.36752e+03   -5.00101e+05    2.98358e+03
      Potential    Kinetic En.   Total Energy  Conserved En.    Temperature
   -4.03303e+05    7.17265e+04   -3.31577e+05    4.22150e+07    2.97555e+02
 Pres. DC (bar) Pressure (bar)   Constr. rmsd
   -2.48281e+02    3.56566e+02    0.00000e+00

           Step           Time
      186145000   372290.00000

   Energies (kJ/mol)
        G96Bond       G96Angle    Proper Dih.  Improper Dih.          LJ-14
    2.42552e+03    3.62450e+03    2.77146e+03    1.10686e+03   -3.17241e+02
     Coulomb-14        LJ (SR)  Disper. corr.   Coulomb (SR)   Coul. recip.
    2.81172e+04    5.89875e+04   -4.32469e+03   -4.98313e+05    3.01700e+03
      Potential    Kinetic En.   Total Energy  Conserved En.    Temperature
   -4.02905e+05    7.18321e+04   -3.31073e+05    4.22156e+07    2.97993e+02
 Pres. DC (bar) Pressure (bar)   Constr. rmsd
   -2.43442e+02   -4.23845e+01    0.00000e+00

           Step           Time
      186150000   372300.00000

   Energies (kJ/mol)
        G96Bond       G96Angle    Proper Dih.  Improper Dih.          LJ-14
    2.32766e+03    3.61563e+03    2.76348e+03    1.07311e+03   -2.92336e+02
     Coulomb-14        LJ (SR)  Disper. corr.   Coulomb (SR)   Coul. recip.
    2.82703e+04    5.87344e+04   -4.28558e+03   -4.98516e+05    3.01436e+03
      Potential    Kinetic En.   Total Energy  Conserved En.    Temperature
   -4.03295e+05    7.24723e+04   -3.30823e+05    4.22167e+07    3.00649e+02
 Pres. DC (bar) Pressure (bar)   Constr. rmsd
   -2.39065e+02   -1.21108e+02    0.00000e+00

           Step           Time
      186155000   372310.00000

   Energies (kJ/mol)
        G96Bond       G96Angle    Proper Dih.  Improper Dih.          LJ-14
    2.19646e+03    3.54852e+03    2.83557e+03    1.02458e+03   -2.82821e+02
     Coulomb-14        LJ (SR)  Disper. corr.   Coulomb (SR)   Coul. recip.
    2.81736e+04    5.82403e+04   -4.32274e+03   -4.97930e+05    3.02201e+03
      Potential    Kinetic En.   Total Energy  Conserved En.    Temperature
   -4.03494e+05    7.21269e+04   -3.31368e+05    4.22175e+07    2.99216e+02
 Pres. DC (bar) Pressure (bar)   Constr. rmsd
   -2.43223e+02   -5.05945e+01    0.00000e+00

           Step           Time
      186160000   372320.00000

   Energies (kJ/mol)
        G96Bond       G96Angle    Proper Dih.  Improper Dih.          LJ-14
    2.36458e+03    3.70236e+03    2.82575e+03    1.07877e+03   -2.40900e+02
     Coulomb-14        LJ (SR)  Disper. corr.   Coulomb (SR)   Coul. recip.
    2.82539e+04    6.05671e+04   -4.38810e+03   -5.01041e+05    2.91234e+03
      Potential    Kinetic En.   Total Energy  Conserved En.    Temperature
   -4.03965e+05    7.29046e+04   -3.31061e+05    4.22196e+07    3.02442e+02
 Pres. DC (bar) Pressure (bar)   Constr. rmsd
   -2.50625e+02    4.84848e+02    0.00000e+00

           Step           Time
      186165000   372330.00000

   Energies (kJ/mol)
        G96Bond       G96Angle    Proper Dih.  Improper Dih.          LJ-14
    2.32701e+03    3.58549e+03    2.85693e+03    1.12774e+03   -3.13573e+02
     Coulomb-14        LJ (SR)  Disper. corr.   Coulomb (SR)   Coul. recip.
    2.80516e+04    5.85867e+04   -4.31003e+03   -4.97328e+05    2.93175e+03
      Potential    Kinetic En.   Total Energy  Conserved En.    Temperature
   -4.02484e+05    7.15988e+04   -3.30886e+05    4.22203e+07    2.97025e+02
 Pres. DC (bar) Pressure (bar)   Constr. rmsd
   -2.41797e+02   -1.22745e+02    0.00000e+00

           Step           Time
      186170000   372340.00000

   Energies (kJ/mol)
        G96Bond       G96Angle    Proper Dih.  Improper Dih.          LJ-14
    2.31492e+03    3.66980e+03    2.74818e+03    1.09153e+03   -3.03425e+02
     Coulomb-14        LJ (SR)  Disper. corr.   Coulomb (SR)   Coul. recip.
    2.82197e+04    5.88284e+04   -4.32678e+03   -4.98595e+05    3.03639e+03
      Potential    Kinetic En.   Total Energy  Conserved En.    Temperature
   -4.03316e+05    7.20115e+04   -3.31304e+05    4.22220e+07    2.98737e+02
 Pres. DC (bar) Pressure (bar)   Constr. rmsd
   -2.43678e+02   -2.71261e+02    0.00000e+00

           Step           Time
      186175000   372350.00000

   Energies (kJ/mol)
        G96Bond       G96Angle    Proper Dih.  Improper Dih.          LJ-14
    2.32080e+03    3.86687e+03    2.74660e+03    1.22441e+03   -3.48743e+02
     Coulomb-14        LJ (SR)  Disper. corr.   Coulomb (SR)   Coul. recip.
    2.80688e+04    5.90653e+04   -4.32525e+03   -4.98343e+05    3.00466e+03
      Potential    Kinetic En.   Total Energy  Conserved En.    Temperature
   -4.02719e+05    7.27825e+04   -3.29937e+05    4.22226e+07    3.01936e+02
 Pres. DC (bar) Pressure (bar)   Constr. rmsd
   -2.43505e+02   -5.64322e+00    0.00000e+00

           Step           Time
      186180000   372360.00000

   Energies (kJ/mol)
        G96Bond       G96Angle    Proper Dih.  Improper Dih.          LJ-14
    2.33251e+03    3.74136e+03    2.75518e+03    1.18762e+03   -2.92256e+02
     Coulomb-14        LJ (SR)  Disper. corr.   Coulomb (SR)   Coul. recip.
    2.80499e+04    5.76667e+04   -4.32065e+03   -4.96911e+05    2.97417e+03
      Potential    Kinetic En.   Total Energy  Conserved En.    Temperature
   -4.02817e+05    7.25365e+04   -3.30280e+05    4.22230e+07    3.00915e+02
 Pres. DC (bar) Pressure (bar)   Constr. rmsd
   -2.42988e+02   -3.48202e+02    0.00000e+00

           Step           Time
      186185000   372370.00000

   Energies (kJ/mol)
        G96Bond       G96Angle    Proper Dih.  Improper Dih.          LJ-14
    2.37032e+03    3.67376e+03    2.80432e+03    1.00978e+03   -2.98188e+02
     Coulomb-14        LJ (SR)  Disper. corr.   Coulomb (SR)   Coul. recip.
    2.79972e+04    5.84166e+04   -4.31338e+03   -4.97897e+05    2.98503e+03
      Potential    Kinetic En.   Total Energy  Conserved En.    Temperature
   -4.03251e+05    7.12533e+04   -3.31998e+05    4.22240e+07    2.95592e+02
 Pres. DC (bar) Pressure (bar)   Constr. rmsd
   -2.42172e+02   -8.69450e+01    0.00000e+00

           Step           Time
      186190000   372380.00000

   Energies (kJ/mol)
        G96Bond       G96Angle    Proper Dih.  Improper Dih.          LJ-14
    2.27985e+03    3.51910e+03    2.73219e+03    1.06314e+03   -3.20193e+02
     Coulomb-14        LJ (SR)  Disper. corr.   Coulomb (SR)   Coul. recip.
    2.80880e+04    5.95863e+04   -4.37954e+03   -5.00179e+05    2.95610e+03
      Potential    Kinetic En.   Total Energy  Conserved En.    Temperature
   -4.04654e+05    7.21561e+04   -3.32498e+05    4.22257e+07    2.99337e+02
 Pres. DC (bar) Pressure (bar)   Constr. rmsd
   -2.49648e+02    2.35831e+02    0.00000e+00

           Step           Time
      186195000   372390.00000

   Energies (kJ/mol)
        G96Bond       G96Angle    Proper Dih.  Improper Dih.          LJ-14
    2.23368e+03    3.72623e+03    2.73978e+03    1.06323e+03   -3.29763e+02
     Coulomb-14        LJ (SR)  Disper. corr.   Coulomb (SR)   Coul. recip.
    2.81298e+04    5.76799e+04   -4.33321e+03   -4.96873e+05    3.02359e+03
      Potential    Kinetic En.   Total Energy  Conserved En.    Temperature
   -4.02940e+05    7.17884e+04   -3.31151e+05    4.22271e+07    2.97812e+02
 Pres. DC (bar) Pressure (bar)   Constr. rmsd
   -2.44401e+02   -4.77938e+01    0.00000e+00

           Step           Time
      186200000   372400.00000

   Energies (kJ/mol)
        G96Bond       G96Angle    Proper Dih.  Improper Dih.          LJ-14
    2.21122e+03    3.58267e+03    2.69525e+03    1.07787e+03   -2.39844e+02
     Coulomb-14        LJ (SR)  Disper. corr.   Coulomb (SR)   Coul. recip.
    2.83427e+04    5.81315e+04   -4.33634e+03   -4.97962e+05    2.96099e+03
      Potential    Kinetic En.   Total Energy  Conserved En.    Temperature
   -4.03536e+05    7.23850e+04   -3.31151e+05    4.22297e+07    3.00287e+02
 Pres. DC (bar) Pressure (bar)   Constr. rmsd
   -2.44754e+02    4.55804e+01    0.00000e+00

           Step           Time
      186205000   372410.00000

   Energies (kJ/mol)
        G96Bond       G96Angle    Proper Dih.  Improper Dih.          LJ-14
    2.39859e+03    3.80038e+03    2.74087e+03    1.04686e+03   -2.73343e+02
     Coulomb-14        LJ (SR)  Disper. corr.   Coulomb (SR)   Coul. recip.
    2.79865e+04    5.98423e+04   -4.36389e+03   -5.00136e+05    3.03363e+03
      Potential    Kinetic En.   Total Energy  Conserved En.    Temperature
   -4.03925e+05    7.13019e+04   -3.32623e+05    4.22308e+07    2.95794e+02
 Pres. DC (bar) Pressure (bar)   Constr. rmsd
   -2.47870e+02    2.15041e+02    0.00000e+00

           Step           Time
      186210000   372420.00000

   Energies (kJ/mol)
        G96Bond       G96Angle    Proper Dih.  Improper Dih.          LJ-14
    2.31497e+03    3.83508e+03    2.70035e+03    1.09993e+03   -2.90254e+02
     Coulomb-14        LJ (SR)  Disper. corr.   Coulomb (SR)   Coul. recip.
    2.81570e+04    5.77261e+04   -4.26791e+03   -4.96604e+05    3.08403e+03
      Potential    Kinetic En.   Total Energy  Conserved En.    Temperature
   -4.02244e+05    7.32825e+04   -3.28962e+05    4.22316e+07    3.04010e+02
 Pres. DC (bar) Pressure (bar)   Constr. rmsd
   -2.37100e+02   -5.11929e+02    0.00000e+00

           Step           Time
      186215000   372430.00000

   Energies (kJ/mol)
        G96Bond       G96Angle    Proper Dih.  Improper Dih.          LJ-14
    2.45086e+03    3.70467e+03    2.87542e+03    1.09958e+03   -3.89167e+02
     Coulomb-14        LJ (SR)  Disper. corr.   Coulomb (SR)   Coul. recip.
    2.80734e+04    5.87245e+04   -4.35535e+03   -4.98353e+05    2.95727e+03
      Potential    Kinetic En.   Total Energy  Conserved En.    Temperature
   -4.03212e+05    7.29492e+04   -3.30262e+05    4.22325e+07    3.02627e+02
 Pres. DC (bar) Pressure (bar)   Constr. rmsd
   -2.46902e+02   -9.97661e+01    0.00000e+00

           Step           Time
      186220000   372440.00000

   Energies (kJ/mol)
        G96Bond       G96Angle    Proper Dih.  Improper Dih.          LJ-14
    2.53565e+03    3.68153e+03    2.75566e+03    1.01371e+03   -3.04182e+02
     Coulomb-14        LJ (SR)  Disper. corr.   Coulomb (SR)   Coul. recip.
    2.81681e+04    5.68721e+04   -4.25604e+03   -4.94541e+05    3.05217e+03
      Potential    Kinetic En.   Total Energy  Conserved En.    Temperature
   -4.01022e+05    7.24282e+04   -3.28594e+05    4.22339e+07    3.00466e+02
 Pres. DC (bar) Pressure (bar)   Constr. rmsd
   -2.35784e+02   -4.93604e+02    0.00000e+00

           Step           Time
      186225000   372450.00000

   Energies (kJ/mol)
        G96Bond       G96Angle    Proper Dih.  Improper Dih.          LJ-14
    2.26672e+03    3.74507e+03    2.80431e+03    1.07009e+03   -2.71728e+02
     Coulomb-14        LJ (SR)  Disper. corr.   Coulomb (SR)   Coul. recip.
    2.81717e+04    5.89402e+04   -4.29693e+03   -4.97804e+05    2.95006e+03
      Potential    Kinetic En.   Total Energy  Conserved En.    Temperature
   -4.02424e+05    7.25275e+04   -3.29897e+05    4.22347e+07    3.00878e+02
 Pres. DC (bar) Pressure (bar)   Constr. rmsd
   -2.40331e+02    4.89221e+00    0.00000e+00

           Step           Time
      186230000   372460.00000

   Energies (kJ/mol)
        G96Bond       G96Angle    Proper Dih.  Improper Dih.          LJ-14
    2.32716e+03    3.85645e+03    2.82911e+03    1.12880e+03   -2.25273e+02
     Coulomb-14        LJ (SR)  Disper. corr.   Coulomb (SR)   Coul. recip.
    2.82051e+04    5.71457e+04   -4.29830e+03   -4.95362e+05    3.09720e+03
      Potential    Kinetic En.   Total Energy  Conserved En.    Temperature
   -4.01296e+05    7.23174e+04   -3.28978e+05    4.22371e+07    3.00006e+02
 Pres. DC (bar) Pressure (bar)   Constr. rmsd
   -2.40484e+02   -2.29854e+02    0.00000e+00

           Step           Time
      186235000   372470.00000

   Energies (kJ/mol)
        G96Bond       G96Angle    Proper Dih.  Improper Dih.          LJ-14
    2.47412e+03    3.55391e+03    2.88520e+03    1.04855e+03   -3.12500e+02
     Coulomb-14        LJ (SR)  Disper. corr.   Coulomb (SR)   Coul. recip.
    2.80002e+04    5.80352e+04   -4.29497e+03   -4.97838e+05    2.99267e+03
      Potential    Kinetic En.   Total Energy  Conserved En.    Temperature
   -4.03456e+05    7.29144e+04   -3.30542e+05    4.22379e+07    3.02483e+02
 Pres. DC (bar) Pressure (bar)   Constr. rmsd
   -2.40111e+02   -3.02548e+02    0.00000e+00

           Step           Time
      186240000   372480.00000

   Energies (kJ/mol)
        G96Bond       G96Angle    Proper Dih.  Improper Dih.          LJ-14
    2.39796e+03    3.71096e+03    2.69839e+03    1.05039e+03   -2.65402e+02
     Coulomb-14        LJ (SR)  Disper. corr.   Coulomb (SR)   Coul. recip.
    2.80494e+04    5.91773e+04   -4.34451e+03   -4.98512e+05    3.08601e+03
      Potential    Kinetic En.   Total Energy  Conserved En.    Temperature
   -4.02951e+05    7.25079e+04   -3.30443e+05    4.22389e+07    3.00796e+02
 Pres. DC (bar) Pressure (bar)   Constr. rmsd
   -2.45675e+02    2.02142e+02    0.00000e+00

           Step           Time
      186245000   372490.00000

   Energies (kJ/mol)
        G96Bond       G96Angle    Proper Dih.  Improper Dih.          LJ-14
    2.22995e+03    3.77242e+03    2.81763e+03    1.08807e+03   -3.71973e+02
     Coulomb-14        LJ (SR)  Disper. corr.   Coulomb (SR)   Coul. recip.
    2.79191e+04    5.95988e+04   -4.33628e+03   -4.99037e+05    2.97350e+03
      Potential    Kinetic En.   Total Energy  Conserved En.    Temperature
   -4.03346e+05    7.22871e+04   -3.31059e+05    4.22392e+07    2.99881e+02
 Pres. DC (bar) Pressure (bar)   Constr. rmsd
   -2.44747e+02    6.83421e+01    0.00000e+00

           Step           Time
      186250000   372500.00000

   Energies (kJ/mol)
        G96Bond       G96Angle    Proper Dih.  Improper Dih.          LJ-14
    2.24541e+03    3.67939e+03    2.87940e+03    1.12093e+03   -2.69484e+02
     Coulomb-14        LJ (SR)  Disper. corr.   Coulomb (SR)   Coul. recip.
    2.80590e+04    5.92166e+04   -4.31823e+03   -4.98843e+05    3.04280e+03
      Potential    Kinetic En.   Total Energy  Conserved En.    Temperature
   -4.03187e+05    7.26722e+04   -3.30515e+05    4.22395e+07    3.01478e+02
 Pres. DC (bar) Pressure (bar)   Constr. rmsd
   -2.42716e+02   -4.15608e+01    0.00000e+00

           Step           Time
      186255000   372510.00000

   Energies (kJ/mol)
        G96Bond       G96Angle    Proper Dih.  Improper Dih.          LJ-14
    2.26289e+03    3.70608e+03    2.89818e+03    1.02012e+03   -3.03352e+02
     Coulomb-14        LJ (SR)  Disper. corr.   Coulomb (SR)   Coul. recip.
    2.78741e+04    5.83126e+04   -4.28581e+03   -4.96465e+05    3.08871e+03
      Potential    Kinetic En.   Total Energy  Conserved En.    Temperature
   -4.01892e+05    7.26237e+04   -3.29268e+05    4.22402e+07    3.01277e+02
 Pres. DC (bar) Pressure (bar)   Constr. rmsd
   -2.39090e+02   -4.10359e+02    0.00000e+00

           Step           Time
      186260000   372520.00000

   Energies (kJ/mol)
        G96Bond       G96Angle    Proper Dih.  Improper Dih.          LJ-14
    2.25479e+03    3.93100e+03    2.75533e+03    1.14661e+03   -3.37450e+02
     Coulomb-14        LJ (SR)  Disper. corr.   Coulomb (SR)   Coul. recip.
    2.81060e+04    5.84538e+04   -4.29268e+03   -4.96604e+05    3.07792e+03
      Potential    Kinetic En.   Total Energy  Conserved En.    Temperature
   -4.01509e+05    7.21218e+04   -3.29387e+05    4.22414e+07    2.99195e+02
 Pres. DC (bar) Pressure (bar)   Constr. rmsd
   -2.39857e+02   -3.71017e+01    0.00000e+00

           Step           Time
      186265000   372530.00000

   Energies (kJ/mol)
        G96Bond       G96Angle    Proper Dih.  Improper Dih.          LJ-14
    2.26286e+03    3.61362e+03    2.78037e+03    9.91546e+02   -3.81625e+02
     Coulomb-14        LJ (SR)  Disper. corr.   Coulomb (SR)   Coul. recip.
    2.79641e+04    5.79665e+04   -4.30124e+03   -4.97167e+05    3.01721e+03
      Potential    Kinetic En.   Total Energy  Conserved En.    Temperature
   -4.03254e+05    7.31685e+04   -3.30085e+05    4.22427e+07    3.03537e+02
 Pres. DC (bar) Pressure (bar)   Constr. rmsd
   -2.40812e+02   -3.39883e+02    0.00000e+00

           Step           Time
      186270000   372540.00000

   Energies (kJ/mol)
        G96Bond       G96Angle    Proper Dih.  Improper Dih.          LJ-14
    2.34330e+03    3.49192e+03    2.81316e+03    1.06626e+03   -2.86662e+02
     Coulomb-14        LJ (SR)  Disper. corr.   Coulomb (SR)   Coul. recip.
    2.80635e+04    5.82319e+04   -4.32406e+03   -4.96719e+05    2.95513e+03
      Potential    Kinetic En.   Total Energy  Conserved En.    Temperature
   -4.02365e+05    7.17110e+04   -3.30654e+05    4.22441e+07    2.97491e+02
 Pres. DC (bar) Pressure (bar)   Constr. rmsd
   -2.43371e+02    5.80671e+00    0.00000e+00

           Step           Time
      186275000   372550.00000

   Energies (kJ/mol)
        G96Bond       G96Angle    Proper Dih.  Improper Dih.          LJ-14
    2.24958e+03    3.77219e+03    2.81629e+03    1.16600e+03   -3.04088e+02
     Coulomb-14        LJ (SR)  Disper. corr.   Coulomb (SR)   Coul. recip.
    2.79180e+04    5.79611e+04   -4.27826e+03   -4.97016e+05    2.94974e+03
      Potential    Kinetic En.   Total Energy  Conserved En.    Temperature
   -4.02765e+05    7.22958e+04   -3.30470e+05    4.22443e+07    2.99917e+02
 Pres. DC (bar) Pressure (bar)   Constr. rmsd
   -2.38250e+02   -4.56788e+02    0.00000e+00

           Step           Time
      186280000   372560.00000

   Energies (kJ/mol)
        G96Bond       G96Angle    Proper Dih.  Improper Dih.          LJ-14
    2.50898e+03    3.58860e+03    2.76283e+03    1.13952e+03   -3.93422e+02
     Coulomb-14        LJ (SR)  Disper. corr.   Coulomb (SR)   Coul. recip.
    2.81414e+04    5.86230e+04   -4.30763e+03   -4.97121e+05    3.03024e+03
      Potential    Kinetic En.   Total Energy  Conserved En.    Temperature
   -4.02027e+05    7.22158e+04   -3.29812e+05    4.22449e+07    2.99585e+02
 Pres. DC (bar) Pressure (bar)   Constr. rmsd
   -2.41528e+02   -1.62280e+02    0.00000e+00

           Step           Time
      186285000   372570.00000

   Energies (kJ/mol)
        G96Bond       G96Angle    Proper Dih.  Improper Dih.          LJ-14
    2.30290e+03    3.70893e+03    2.87126e+03    1.07905e+03   -3.31655e+02
     Coulomb-14        LJ (SR)  Disper. corr.   Coulomb (SR)   Coul. recip.
    2.78964e+04    5.82875e+04   -4.30928e+03   -4.96924e+05    3.01561e+03
      Potential    Kinetic En.   Total Energy  Conserved En.    Temperature
   -4.02403e+05    7.19725e+04   -3.30430e+05    4.22453e+07    2.98576e+02
 Pres. DC (bar) Pressure (bar)   Constr. rmsd
   -2.41712e+02   -2.65154e+02    0.00000e+00

           Step           Time
      186290000   372580.00000

   Energies (kJ/mol)
        G96Bond       G96Angle    Proper Dih.  Improper Dih.          LJ-14
    2.30165e+03    3.66036e+03    2.76484e+03    1.03427e+03   -3.71374e+02
     Coulomb-14        LJ (SR)  Disper. corr.   Coulomb (SR)   Coul. recip.
    2.80075e+04    5.79859e+04   -4.30285e+03   -4.97261e+05    3.01262e+03
      Potential    Kinetic En.   Total Energy  Conserved En.    Temperature
   -4.03168e+05    7.20260e+04   -3.31142e+05    4.22471e+07    2.98797e+02
 Pres. DC (bar) Pressure (bar)   Constr. rmsd
   -2.40993e+02   -3.30610e+02    0.00000e+00

           Step           Time
      186295000   372590.00000

   Energies (kJ/mol)
        G96Bond       G96Angle    Proper Dih.  Improper Dih.          LJ-14
    2.36566e+03    3.67650e+03    2.81656e+03    1.18794e+03   -2.36090e+02
     Coulomb-14        LJ (SR)  Disper. corr.   Coulomb (SR)   Coul. recip.
    2.80946e+04    5.90875e+04   -4.34955e+03   -4.98689e+05    2.98358e+03
      Potential    Kinetic En.   Total Energy  Conserved En.    Temperature
   -4.03062e+05    7.28211e+04   -3.30241e+05    4.22477e+07    3.02096e+02
 Pres. DC (bar) Pressure (bar)   Constr. rmsd
   -2.46246e+02    1.67419e+01    0.00000e+00

           Step           Time
      186300000   372600.00000

   Energies (kJ/mol)
        G96Bond       G96Angle    Proper Dih.  Improper Dih.          LJ-14
    2.47877e+03    3.59125e+03    2.70036e+03    1.10056e+03   -2.76823e+02
     Coulomb-14        LJ (SR)  Disper. corr.   Coulomb (SR)   Coul. recip.
    2.81973e+04    5.98428e+04   -4.32664e+03   -4.98454e+05    2.98519e+03
      Potential    Kinetic En.   Total Energy  Conserved En.    Temperature
   -4.02162e+05    7.27391e+04   -3.29423e+05    4.22482e+07    3.01756e+02
 Pres. DC (bar) Pressure (bar)   Constr. rmsd
   -2.43661e+02   -1.36800e+01    0.00000e+00

           Step           Time
      186305000   372610.00000

   Energies (kJ/mol)
        G96Bond       G96Angle    Proper Dih.  Improper Dih.          LJ-14
    2.19844e+03    3.66603e+03    2.70802e+03    1.13790e+03   -2.48895e+02
     Coulomb-14        LJ (SR)  Disper. corr.   Coulomb (SR)   Coul. recip.
    2.81576e+04    5.82206e+04   -4.29553e+03   -4.97303e+05    3.08486e+03
      Potential    Kinetic En.   Total Energy  Conserved En.    Temperature
   -4.02674e+05    7.22010e+04   -3.30473e+05    4.22493e+07    2.99524e+02
 Pres. DC (bar) Pressure (bar)   Constr. rmsd
   -2.40175e+02   -1.32413e+02    0.00000e+00

           Step           Time
      186310000   372620.00000

   Energies (kJ/mol)
        G96Bond       G96Angle    Proper Dih.  Improper Dih.          LJ-14
    2.27002e+03    3.66502e+03    2.75934e+03    1.06074e+03   -2.87300e+02
     Coulomb-14        LJ (SR)  Disper. corr.   Coulomb (SR)   Coul. recip.
    2.81778e+04    5.81348e+04   -4.33327e+03   -4.97120e+05    2.96696e+03
      Potential    Kinetic En.   Total Energy  Conserved En.    Temperature
   -4.02706e+05    7.12820e+04   -3.31424e+05    4.22503e+07    2.95711e+02
 Pres. DC (bar) Pressure (bar)   Constr. rmsd
   -2.44408e+02   -9.59288e+01    0.00000e+00

           Step           Time
      186315000   372630.00000

   Energies (kJ/mol)
        G96Bond       G96Angle    Proper Dih.  Improper Dih.          LJ-14
    2.34644e+03    3.69861e+03    2.74029e+03    1.10822e+03   -2.99832e+02
     Coulomb-14        LJ (SR)  Disper. corr.   Coulomb (SR)   Coul. recip.
    2.80130e+04    5.89825e+04   -4.36153e+03   -4.98744e+05    2.97269e+03
      Potential    Kinetic En.   Total Energy  Conserved En.    Temperature
   -4.03544e+05    7.30462e+04   -3.30498e+05    4.22507e+07    3.03030e+02
 Pres. DC (bar) Pressure (bar)   Constr. rmsd
   -2.47602e+02    7.98103e+01    0.00000e+00

           Step           Time
      186320000   372640.00000

   Energies (kJ/mol)
        G96Bond       G96Angle    Proper Dih.  Improper Dih.          LJ-14
    2.29778e+03    3.72744e+03    2.84020e+03    1.00394e+03   -2.52494e+02
     Coulomb-14        LJ (SR)  Disper. corr.   Coulomb (SR)   Coul. recip.
    2.82545e+04    5.90429e+04   -4.35359e+03   -4.99472e+05    3.02729e+03
      Potential    Kinetic En.   Total Energy  Conserved En.    Temperature
   -4.03884e+05    7.29024e+04   -3.30981e+05    4.22521e+07    3.02433e+02
 Pres. DC (bar) Pressure (bar)   Constr. rmsd
   -2.46703e+02    6.02636e+01    0.00000e+00

           Step           Time
      186325000   372650.00000

   Energies (kJ/mol)
        G96Bond       G96Angle    Proper Dih.  Improper Dih.          LJ-14
    2.36710e+03    3.72238e+03    2.74376e+03    1.05723e+03   -2.99364e+02
     Coulomb-14        LJ (SR)  Disper. corr.   Coulomb (SR)   Coul. recip.
    2.80085e+04    5.87486e+04   -4.32085e+03   -4.98403e+05    2.96429e+03
      Potential    Kinetic En.   Total Energy  Conserved En.    Temperature
   -4.03411e+05    7.23299e+04   -3.31081e+05    4.22527e+07    3.00058e+02
 Pres. DC (bar) Pressure (bar)   Constr. rmsd
   -2.43011e+02   -8.19957e+01    0.00000e+00

           Step           Time
      186330000   372660.00000

   Energies (kJ/mol)
        G96Bond       G96Angle    Proper Dih.  Improper Dih.          LJ-14
    2.39990e+03    3.66267e+03    2.74700e+03    1.06118e+03   -2.97048e+02
     Coulomb-14        LJ (SR)  Disper. corr.   Coulomb (SR)   Coul. recip.
    2.81151e+04    5.91680e+04   -4.34735e+03   -4.98044e+05    3.02417e+03
      Potential    Kinetic En.   Total Energy  Conserved En.    Temperature
   -4.02510e+05    7.21655e+04   -3.30345e+05    4.22535e+07    2.99376e+02
 Pres. DC (bar) Pressure (bar)   Constr. rmsd
   -2.45996e+02    8.30777e+01    0.00000e+00

           Step           Time
      186335000   372670.00000

   Energies (kJ/mol)
        G96Bond       G96Angle    Proper Dih.  Improper Dih.          LJ-14
    2.40852e+03    3.89163e+03    2.83393e+03    9.97396e+02   -1.95461e+02
     Coulomb-14        LJ (SR)  Disper. corr.   Coulomb (SR)   Coul. recip.
    2.81810e+04    5.94615e+04   -4.34698e+03   -4.99853e+05    2.98016e+03
      Potential    Kinetic En.   Total Energy  Conserved En.    Temperature
   -4.03641e+05    7.27031e+04   -3.30938e+05    4.22541e+07    3.01606e+02
 Pres. DC (bar) Pressure (bar)   Constr. rmsd
   -2.45955e+02    2.42974e+02    0.00000e+00

           Step           Time
      186340000   372680.00000

   Energies (kJ/mol)
        G96Bond       G96Angle    Proper Dih.  Improper Dih.          LJ-14
    2.31038e+03    3.79493e+03    2.72089e+03    1.01383e+03   -2.92549e+02
     Coulomb-14        LJ (SR)  Disper. corr.   Coulomb (SR)   Coul. recip.
    2.80915e+04    5.89160e+04   -4.34161e+03   -4.98880e+05    3.11098e+03
      Potential    Kinetic En.   Total Energy  Conserved En.    Temperature
   -4.03555e+05    7.15619e+04   -3.31993e+05    4.22547e+07    2.96872e+02
 Pres. DC (bar) Pressure (bar)   Constr. rmsd
   -2.45348e+02    1.35438e+02    0.00000e+00

           Step           Time
      186345000   372690.00000

   Energies (kJ/mol)
        G96Bond       G96Angle    Proper Dih.  Improper Dih.          LJ-14
    2.31936e+03    3.55601e+03    2.77804e+03    1.01598e+03   -3.06194e+02
     Coulomb-14        LJ (SR)  Disper. corr.   Coulomb (SR)   Coul. recip.
    2.79761e+04    5.88790e+04   -4.35635e+03   -4.98953e+05    3.07563e+03
      Potential    Kinetic En.   Total Energy  Conserved En.    Temperature
   -4.04015e+05    7.15904e+04   -3.32425e+05    4.22552e+07    2.96990e+02
 Pres. DC (bar) Pressure (bar)   Constr. rmsd
   -2.47015e+02   -4.49372e+01    0.00000e+00

           Step           Time
      186350000   372700.00000

   Energies (kJ/mol)
        G96Bond       G96Angle    Proper Dih.  Improper Dih.          LJ-14
    2.36760e+03    3.53414e+03    2.81520e+03    1.08223e+03   -2.75598e+02
     Coulomb-14        LJ (SR)  Disper. corr.   Coulomb (SR)   Coul. recip.
    2.82914e+04    5.93158e+04   -4.37112e+03   -4.99660e+05    3.02245e+03
      Potential    Kinetic En.   Total Energy  Conserved En.    Temperature
   -4.03878e+05    7.21816e+04   -3.31697e+05    4.22563e+07    2.99443e+02
 Pres. DC (bar) Pressure (bar)   Constr. rmsd
   -2.48691e+02    3.21811e+02    0.00000e+00

           Step           Time
      186355000   372710.00000

   Energies (kJ/mol)
        G96Bond       G96Angle    Proper Dih.  Improper Dih.          LJ-14
    2.27656e+03    3.80421e+03    2.80815e+03    1.12754e+03   -1.83725e+02
     Coulomb-14        LJ (SR)  Disper. corr.   Coulomb (SR)   Coul. recip.
    2.81642e+04    5.79089e+04   -4.30137e+03   -4.96142e+05    3.04205e+03
      Potential    Kinetic En.   Total Energy  Conserved En.    Temperature
   -4.01495e+05    7.27554e+04   -3.28740e+05    4.22571e+07    3.01823e+02
 Pres. DC (bar) Pressure (bar)   Constr. rmsd
   -2.40828e+02    3.39658e+01    0.00000e+00

           Step           Time
      186360000   372720.00000

   Energies (kJ/mol)
        G96Bond       G96Angle    Proper Dih.  Improper Dih.          LJ-14
    2.37095e+03    3.70189e+03    2.82596e+03    1.18641e+03   -2.88044e+02
     Coulomb-14        LJ (SR)  Disper. corr.   Coulomb (SR)   Coul. recip.
    2.80266e+04    5.92518e+04   -4.35608e+03   -4.98863e+05    2.98749e+03
      Potential    Kinetic En.   Total Energy  Conserved En.    Temperature
   -4.03156e+05    7.22145e+04   -3.30941e+05    4.22581e+07    2.99579e+02
 Pres. DC (bar) Pressure (bar)   Constr. rmsd
   -2.46984e+02    2.07906e+02    0.00000e+00

           Step           Time
      186365000   372730.00000

   Energies (kJ/mol)
        G96Bond       G96Angle    Proper Dih.  Improper Dih.          LJ-14
    2.36037e+03    3.75549e+03    2.77994e+03    1.07979e+03   -3.31245e+02
     Coulomb-14        LJ (SR)  Disper. corr.   Coulomb (SR)   Coul. recip.
    2.78455e+04    5.85141e+04   -4.32153e+03   -4.97674e+05    2.98724e+03
      Potential    Kinetic En.   Total Energy  Conserved En.    Temperature
   -4.03005e+05    7.29366e+04   -3.30068e+05    4.22588e+07    3.02575e+02
 Pres. DC (bar) Pressure (bar)   Constr. rmsd
   -2.43087e+02   -4.41719e+01    0.00000e+00

           Step           Time
      186370000   372740.00000

   Energies (kJ/mol)
        G96Bond       G96Angle    Proper Dih.  Improper Dih.          LJ-14
    2.35316e+03    3.69046e+03    2.84967e+03    1.00980e+03   -3.04851e+02
     Coulomb-14        LJ (SR)  Disper. corr.   Coulomb (SR)   Coul. recip.
    2.79928e+04    6.00106e+04   -4.37333e+03   -5.00286e+05    3.03248e+03
      Potential    Kinetic En.   Total Energy  Conserved En.    Temperature
   -4.04025e+05    7.14482e+04   -3.32577e+05    4.22591e+07    2.96400e+02
 Pres. DC (bar) Pressure (bar)   Constr. rmsd
   -2.48942e+02    3.19947e+02    0.00000e+00

           Step           Time
      186375000   372750.00000

   Energies (kJ/mol)
        G96Bond       G96Angle    Proper Dih.  Improper Dih.          LJ-14
    2.22071e+03    3.69667e+03    2.80559e+03    1.14828e+03   -3.01419e+02
     Coulomb-14        LJ (SR)  Disper. corr.   Coulomb (SR)   Coul. recip.
    2.80256e+04    5.85397e+04   -4.32448e+03   -4.98812e+05    2.95246e+03
      Potential    Kinetic En.   Total Energy  Conserved En.    Temperature
   -4.04049e+05    7.22860e+04   -3.31763e+05    4.22606e+07    2.99876e+02
 Pres. DC (bar) Pressure (bar)   Constr. rmsd
   -2.43418e+02   -3.82463e+02    0.00000e+00

           Step           Time
      186380000   372760.00000

   Energies (kJ/mol)
        G96Bond       G96Angle    Proper Dih.  Improper Dih.          LJ-14
    2.28920e+03    3.73115e+03    2.75870e+03    1.06983e+03   -2.69547e+02
     Coulomb-14        LJ (SR)  Disper. corr.   Coulomb (SR)   Coul. recip.
    2.79599e+04    5.88008e+04   -4.32115e+03   -4.98269e+05    2.98270e+03
      Potential    Kinetic En.   Total Energy  Conserved En.    Temperature
   -4.03267e+05    7.23530e+04   -3.30914e+05    4.22617e+07    3.00154e+02
 Pres. DC (bar) Pressure (bar)   Constr. rmsd
   -2.43044e+02   -1.27200e+02    0.00000e+00

           Step           Time
      186385000   372770.00000

   Energies (kJ/mol)
        G96Bond       G96Angle    Proper Dih.  Improper Dih.          LJ-14
    2.28714e+03    3.70816e+03    2.82279e+03    1.09617e+03   -2.74694e+02
     Coulomb-14        LJ (SR)  Disper. corr.   Coulomb (SR)   Coul. recip.
    2.79923e+04    5.67862e+04   -4.25873e+03   -4.94829e+05    3.01933e+03
      Potential    Kinetic En.   Total Energy  Conserved En.    Temperature
   -4.01650e+05    7.19783e+04   -3.29672e+05    4.22648e+07    2.98600e+02
 Pres. DC (bar) Pressure (bar)   Constr. rmsd
   -2.36082e+02   -6.01585e+02    0.00000e+00

           Step           Time
      186390000   372780.00000

   Energies (kJ/mol)
        G96Bond       G96Angle    Proper Dih.  Improper Dih.          LJ-14
    2.29440e+03    3.50532e+03    2.86655e+03    1.04929e+03   -2.43998e+02
     Coulomb-14        LJ (SR)  Disper. corr.   Coulomb (SR)   Coul. recip.
    2.83553e+04    5.89518e+04   -4.35905e+03   -4.99267e+05    3.00419e+03
      Potential    Kinetic En.   Total Energy  Conserved En.    Temperature
   -4.03843e+05    7.24936e+04   -3.31350e+05    4.22662e+07    3.00737e+02
 Pres. DC (bar) Pressure (bar)   Constr. rmsd
   -2.47321e+02   -6.39597e+01    0.00000e+00

           Step           Time
      186395000   372790.00000

   Energies (kJ/mol)
        G96Bond       G96Angle    Proper Dih.  Improper Dih.          LJ-14
    2.49023e+03    3.69583e+03    2.83065e+03    1.12360e+03   -2.55772e+02
     Coulomb-14        LJ (SR)  Disper. corr.   Coulomb (SR)   Coul. recip.
    2.80145e+04    6.07179e+04   -4.36835e+03   -5.00363e+05    2.95591e+03
      Potential    Kinetic En.   Total Energy  Conserved En.    Temperature
   -4.03158e+05    7.30169e+04   -3.30141e+05    4.22674e+07    3.02908e+02
 Pres. DC (bar) Pressure (bar)   Constr. rmsd
   -2.48376e+02    5.11886e+02    0.00000e+00

           Step           Time
      186400000   372800.00000

   Energies (kJ/mol)
        G96Bond       G96Angle    Proper Dih.  Improper Dih.          LJ-14
    2.17864e+03    3.64087e+03    2.90434e+03    1.01809e+03   -2.68937e+02
     Coulomb-14        LJ (SR)  Disper. corr.   Coulomb (SR)   Coul. recip.
    2.81154e+04    5.93997e+04   -4.35887e+03   -4.98870e+05    2.89306e+03
      Potential    Kinetic En.   Total Energy  Conserved En.    Temperature
   -4.03348e+05    7.31841e+04   -3.30164e+05    4.22688e+07    3.03602e+02
 Pres. DC (bar) Pressure (bar)   Constr. rmsd
   -2.47300e+02    1.76447e+02    0.00000e+00

           Step           Time
      186405000   372810.00000

   Energies (kJ/mol)
        G96Bond       G96Angle    Proper Dih.  Improper Dih.          LJ-14
    2.39160e+03    3.44727e+03    2.78721e+03    1.13775e+03   -2.42422e+02
     Coulomb-14        LJ (SR)  Disper. corr.   Coulomb (SR)   Coul. recip.
    2.80964e+04    5.90367e+04   -4.32172e+03   -4.98298e+05    2.96252e+03
      Potential    Kinetic En.   Total Energy  Conserved En.    Temperature
   -4.03003e+05    7.23421e+04   -3.30661e+05    4.22708e+07    3.00109e+02
 Pres. DC (bar) Pressure (bar)   Constr. rmsd
   -2.43108e+02   -1.65466e+02    0.00000e+00

           Step           Time
      186410000   372820.00000

   Energies (kJ/mol)
        G96Bond       G96Angle    Proper Dih.  Improper Dih.          LJ-14
    2.44584e+03    3.68731e+03    2.90458e+03    1.09529e+03   -3.75230e+02
     Coulomb-14        LJ (SR)  Disper. corr.   Coulomb (SR)   Coul. recip.
    2.81453e+04    5.83865e+04   -4.27796e+03   -4.96917e+05    3.02015e+03
      Potential    Kinetic En.   Total Energy  Conserved En.    Temperature
   -4.01885e+05    7.16654e+04   -3.30220e+05    4.22720e+07    2.97301e+02
 Pres. DC (bar) Pressure (bar)   Constr. rmsd
   -2.38216e+02   -6.02567e+02    0.00000e+00

           Step           Time
      186415000   372830.00000

   Energies (kJ/mol)
        G96Bond       G96Angle    Proper Dih.  Improper Dih.          LJ-14
    2.23016e+03    3.66202e+03    2.80994e+03    1.14359e+03   -2.72724e+02
     Coulomb-14        LJ (SR)  Disper. corr.   Coulomb (SR)   Coul. recip.
    2.80400e+04    5.90930e+04   -4.34477e+03   -4.98700e+05    3.04791e+03
      Potential    Kinetic En.   Total Energy  Conserved En.    Temperature
   -4.03291e+05    7.29726e+04   -3.30318e+05    4.22740e+07    3.02724e+02
 Pres. DC (bar) Pressure (bar)   Constr. rmsd
   -2.45705e+02    2.06927e+02    0.00000e+00

           Step           Time
      186420000   372840.00000

   Energies (kJ/mol)
        G96Bond       G96Angle    Proper Dih.  Improper Dih.          LJ-14
    2.32865e+03    3.57125e+03    2.85085e+03    1.10611e+03   -2.17934e+02
     Coulomb-14        LJ (SR)  Disper. corr.   Coulomb (SR)   Coul. recip.
    2.82628e+04    5.98425e+04   -4.38083e+03   -5.00088e+05    2.96256e+03
      Potential    Kinetic En.   Total Energy  Conserved En.    Temperature
   -4.03762e+05    7.19405e+04   -3.31821e+05    4.22755e+07    2.98443e+02
 Pres. DC (bar) Pressure (bar)   Constr. rmsd
   -2.49796e+02    5.34205e+02    0.00000e+00

           Step           Time
      186425000   372850.00000

   Energies (kJ/mol)
        G96Bond       G96Angle    Proper Dih.  Improper Dih.          LJ-14
    2.30895e+03    3.56901e+03    2.80375e+03    1.12383e+03   -2.73664e+02
     Coulomb-14        LJ (SR)  Disper. corr.   Coulomb (SR)   Coul. recip.
    2.81452e+04    5.76586e+04   -4.32695e+03   -4.97365e+05    3.04301e+03
      Potential    Kinetic En.   Total Energy  Conserved En.    Temperature
   -4.03313e+05    7.19874e+04   -3.31326e+05    4.22761e+07    2.98638e+02
 Pres. DC (bar) Pressure (bar)   Constr. rmsd
   -2.43696e+02   -5.03311e+01    0.00000e+00

           Step           Time
      186430000   372860.00000

   Energies (kJ/mol)
        G96Bond       G96Angle    Proper Dih.  Improper Dih.          LJ-14
    2.33541e+03    3.72375e+03    2.75197e+03    1.07140e+03   -3.26489e+02
     Coulomb-14        LJ (SR)  Disper. corr.   Coulomb (SR)   Coul. recip.
    2.81634e+04    5.69049e+04   -4.31053e+03   -4.96004e+05    2.96639e+03
      Potential    Kinetic En.   Total Energy  Conserved En.    Temperature
   -4.02724e+05    7.24124e+04   -3.30312e+05    4.22770e+07    3.00400e+02
 Pres. DC (bar) Pressure (bar)   Constr. rmsd
   -2.41853e+02   -5.43086e+02    0.00000e+00

           Step           Time
      186435000   372870.00000

   Energies (kJ/mol)
        G96Bond       G96Angle    Proper Dih.  Improper Dih.          LJ-14
    2.30949e+03    3.60123e+03    2.87589e+03    1.10040e+03   -2.73000e+02
     Coulomb-14        LJ (SR)  Disper. corr.   Coulomb (SR)   Coul. recip.
    2.80432e+04    5.80652e+04   -4.28008e+03   -4.97453e+05    3.11568e+03
      Potential    Kinetic En.   Total Energy  Conserved En.    Temperature
   -4.02895e+05    7.26427e+04   -3.30252e+05    4.22789e+07    3.01356e+02
 Pres. DC (bar) Pressure (bar)   Constr. rmsd
   -2.38452e+02   -2.74121e+02    0.00000e+00

           Step           Time
      186440000   372880.00000

   Energies (kJ/mol)
        G96Bond       G96Angle    Proper Dih.  Improper Dih.          LJ-14
    2.25551e+03    3.84596e+03    2.81861e+03    1.12689e+03   -2.55358e+02
     Coulomb-14        LJ (SR)  Disper. corr.   Coulomb (SR)   Coul. recip.
    2.79622e+04    5.96465e+04   -4.36174e+03   -4.99473e+05    2.99799e+03
      Potential    Kinetic En.   Total Energy  Conserved En.    Temperature
   -4.03436e+05    7.27367e+04   -3.30699e+05    4.22793e+07    3.01746e+02
 Pres. DC (bar) Pressure (bar)   Constr. rmsd
   -2.47626e+02    2.20878e+02    0.00000e+00

           Step           Time
      186445000   372890.00000

   Energies (kJ/mol)
        G96Bond       G96Angle    Proper Dih.  Improper Dih.          LJ-14
    2.35013e+03    3.58922e+03    2.84925e+03    1.07215e+03   -3.55240e+02
     Coulomb-14        LJ (SR)  Disper. corr.   Coulomb (SR)   Coul. recip.
    2.80967e+04    5.90237e+04   -4.33600e+03   -4.99025e+05    2.96610e+03
      Potential    Kinetic En.   Total Energy  Conserved En.    Temperature
   -4.03769e+05    7.27236e+04   -3.31045e+05    4.22796e+07    3.01692e+02
 Pres. DC (bar) Pressure (bar)   Constr. rmsd
   -2.44716e+02    1.29533e+02    0.00000e+00

           Step           Time
      186450000   372900.00000

   Energies (kJ/mol)
        G96Bond       G96Angle    Proper Dih.  Improper Dih.          LJ-14
    2.20936e+03    3.76774e+03    2.73509e+03    1.10276e+03   -3.08621e+02
     Coulomb-14        LJ (SR)  Disper. corr.   Coulomb (SR)   Coul. recip.
    2.81019e+04    5.81102e+04   -4.34218e+03   -4.98081e+05    2.88823e+03
      Potential    Kinetic En.   Total Energy  Conserved En.    Temperature
   -4.03817e+05    7.26442e+04   -3.31172e+05    4.22801e+07    3.01362e+02
 Pres. DC (bar) Pressure (bar)   Constr. rmsd
   -2.45413e+02    1.22304e+01    0.00000e+00

           Step           Time
      186455000   372910.00000

   Energies (kJ/mol)
        G96Bond       G96Angle    Proper Dih.  Improper Dih.          LJ-14
    2.31389e+03    3.63004e+03    2.79340e+03    1.16457e+03   -3.08697e+02
     Coulomb-14        LJ (SR)  Disper. corr.   Coulomb (SR)   Coul. recip.
    2.81646e+04    5.76956e+04   -4.30819e+03   -4.97584e+05    3.04516e+03
      Potential    Kinetic En.   Total Energy  Conserved En.    Temperature
   -4.03393e+05    7.16066e+04   -3.31787e+05    4.22807e+07    2.97058e+02
 Pres. DC (bar) Pressure (bar)   Constr. rmsd
   -2.41590e+02   -2.39505e+02    0.00000e+00

           Step           Time
      186460000   372920.00000

   Energies (kJ/mol)
        G96Bond       G96Angle    Proper Dih.  Improper Dih.          LJ-14
    2.31916e+03    3.68120e+03    2.65435e+03    1.04517e+03   -3.15481e+02
     Coulomb-14        LJ (SR)  Disper. corr.   Coulomb (SR)   Coul. recip.
    2.79313e+04    5.83544e+04   -4.28696e+03   -4.97552e+05    3.00294e+03
      Potential    Kinetic En.   Total Energy  Conserved En.    Temperature
   -4.03166e+05    7.26002e+04   -3.30566e+05    4.22822e+07    3.01179e+02
 Pres. DC (bar) Pressure (bar)   Constr. rmsd
   -2.39218e+02   -3.69820e+02    0.00000e+00

           Step           Time
      186465000   372930.00000

   Energies (kJ/mol)
        G96Bond       G96Angle    Proper Dih.  Improper Dih.          LJ-14
    2.28546e+03    3.65334e+03    2.77141e+03    1.03607e+03   -3.28484e+02
     Coulomb-14        LJ (SR)  Disper. corr.   Coulomb (SR)   Coul. recip.
    2.79885e+04    5.86693e+04   -4.32504e+03   -4.97987e+05    2.96298e+03
      Potential    Kinetic En.   Total Energy  Conserved En.    Temperature
   -4.03273e+05    7.14305e+04   -3.31843e+05    4.22835e+07    2.96327e+02
 Pres. DC (bar) Pressure (bar)   Constr. rmsd
   -2.43482e+02    7.00773e+01    0.00000e+00

           Step           Time
      186470000   372940.00000

   Energies (kJ/mol)
        G96Bond       G96Angle    Proper Dih.  Improper Dih.          LJ-14
    2.21050e+03    3.55079e+03    2.78511e+03    1.05889e+03   -3.05881e+02
     Coulomb-14        LJ (SR)  Disper. corr.   Coulomb (SR)   Coul. recip.
    2.80377e+04    5.91278e+04   -4.32892e+03   -4.98727e+05    2.98970e+03
      Potential    Kinetic En.   Total Energy  Conserved En.    Temperature
   -4.03601e+05    7.18262e+04   -3.31775e+05    4.22847e+07    2.97969e+02
 Pres. DC (bar) Pressure (bar)   Constr. rmsd
   -2.43918e+02   -5.38790e+01    0.00000e+00

           Step           Time
      186475000   372950.00000

   Energies (kJ/mol)
        G96Bond       G96Angle    Proper Dih.  Improper Dih.          LJ-14
    2.30235e+03    3.58478e+03    2.67911e+03    1.00818e+03   -2.60219e+02
     Coulomb-14        LJ (SR)  Disper. corr.   Coulomb (SR)   Coul. recip.
    2.82271e+04    6.03248e+04   -4.39689e+03   -5.02317e+05    2.94614e+03
      Potential    Kinetic En.   Total Energy  Conserved En.    Temperature
   -4.05902e+05    7.22192e+04   -3.33682e+05    4.22860e+07    2.99599e+02
 Pres. DC (bar) Pressure (bar)   Constr. rmsd
   -2.51628e+02    5.11052e+02    0.00000e+00

           Step           Time
      186480000   372960.00000

   Energies (kJ/mol)
        G96Bond       G96Angle    Proper Dih.  Improper Dih.          LJ-14
    2.23343e+03    3.62789e+03    2.79941e+03    1.10569e+03   -2.77999e+02
     Coulomb-14        LJ (SR)  Disper. corr.   Coulomb (SR)   Coul. recip.
    2.81551e+04    5.69182e+04   -4.26713e+03   -4.95330e+05    3.02968e+03
      Potential    Kinetic En.   Total Energy  Conserved En.    Temperature
   -4.02005e+05    7.25850e+04   -3.29420e+05    4.22873e+07    3.01116e+02
 Pres. DC (bar) Pressure (bar)   Constr. rmsd
   -2.37013e+02   -3.47809e+02    0.00000e+00

           Step           Time
      186485000   372970.00000

   Energies (kJ/mol)
        G96Bond       G96Angle    Proper Dih.  Improper Dih.          LJ-14
    2.40521e+03    3.73250e+03    2.73325e+03    1.06865e+03   -3.13647e+02
     Coulomb-14        LJ (SR)  Disper. corr.   Coulomb (SR)   Coul. recip.
    2.80484e+04    5.76865e+04   -4.27101e+03   -4.96430e+05    3.02518e+03
      Potential    Kinetic En.   Total Energy  Conserved En.    Temperature
   -4.02315e+05    7.25976e+04   -3.29717e+05    4.22899e+07    3.01169e+02
 Pres. DC (bar) Pressure (bar)   Constr. rmsd
   -2.37443e+02   -3.09487e+02    0.00000e+00

           Step           Time
      186490000   372980.00000

   Energies (kJ/mol)
        G96Bond       G96Angle    Proper Dih.  Improper Dih.          LJ-14
    2.32670e+03    3.70032e+03    2.84681e+03    1.04168e+03   -3.26052e+02
     Coulomb-14        LJ (SR)  Disper. corr.   Coulomb (SR)   Coul. recip.
    2.78728e+04    5.80060e+04   -4.32504e+03   -4.96766e+05    2.99783e+03
      Potential    Kinetic En.   Total Energy  Conserved En.    Temperature
   -4.02625e+05    7.13789e+04   -3.31246e+05    4.22920e+07    2.96113e+02
 Pres. DC (bar) Pressure (bar)   Constr. rmsd
   -2.43481e+02   -4.04904e+02    0.00000e+00

           Step           Time
      186495000   372990.00000

   Energies (kJ/mol)
        G96Bond       G96Angle    Proper Dih.  Improper Dih.          LJ-14
    2.41024e+03    3.82712e+03    2.78674e+03    1.13768e+03   -3.33536e+02
     Coulomb-14        LJ (SR)  Disper. corr.   Coulomb (SR)   Coul. recip.
    2.79683e+04    5.72820e+04   -4.29976e+03   -4.95741e+05    3.12167e+03
      Potential    Kinetic En.   Total Energy  Conserved En.    Temperature
   -4.01840e+05    7.30235e+04   -3.28817e+05    4.22953e+07    3.02936e+02
 Pres. DC (bar) Pressure (bar)   Constr. rmsd
   -2.40648e+02   -3.92953e+02    0.00000e+00

           Step           Time
      186500000   373000.00000

   Energies (kJ/mol)
        G96Bond       G96Angle    Proper Dih.  Improper Dih.          LJ-14
    2.40478e+03    3.68839e+03    2.75733e+03    1.10518e+03   -2.41208e+02
     Coulomb-14        LJ (SR)  Disper. corr.   Coulomb (SR)   Coul. recip.
    2.80478e+04    5.70722e+04   -4.35728e+03   -4.95858e+05    2.92889e+03
      Potential    Kinetic En.   Total Energy  Conserved En.    Temperature
   -4.02452e+05    7.25582e+04   -3.29894e+05    4.22961e+07    3.01005e+02
 Pres. DC (bar) Pressure (bar)   Constr. rmsd
   -2.47121e+02   -1.32187e+02    0.00000e+00

           Step           Time
      186505000   373010.00000

   Energies (kJ/mol)
        G96Bond       G96Angle    Proper Dih.  Improper Dih.          LJ-14
    2.43858e+03    3.70779e+03    2.74942e+03    1.01684e+03   -2.59819e+02
     Coulomb-14        LJ (SR)  Disper. corr.   Coulomb (SR)   Coul. recip.
    2.78684e+04    5.85663e+04   -4.32964e+03   -4.97774e+05    2.89208e+03
      Potential    Kinetic En.   Total Energy  Conserved En.    Temperature
   -4.03124e+05    7.20731e+04   -3.31051e+05    4.22974e+07    2.98993e+02
 Pres. DC (bar) Pressure (bar)   Constr. rmsd
   -2.43999e+02    2.77939e+01    0.00000e+00

           Step           Time
      186510000   373020.00000

   Energies (kJ/mol)
        G96Bond       G96Angle    Proper Dih.  Improper Dih.          LJ-14
    2.43184e+03    3.63363e+03    2.84004e+03    1.08180e+03   -3.14375e+02
     Coulomb-14        LJ (SR)  Disper. corr.   Coulomb (SR)   Coul. recip.
    2.80887e+04    5.83607e+04   -4.28095e+03   -4.96461e+05    3.05159e+03
      Potential    Kinetic En.   Total Energy  Conserved En.    Temperature
   -4.01568e+05    7.31637e+04   -3.28405e+05    4.22984e+07    3.03517e+02
 Pres. DC (bar) Pressure (bar)   Constr. rmsd
   -2.38549e+02   -2.61589e+02    0.00000e+00

           Step           Time
      186515000   373030.00000

   Energies (kJ/mol)
        G96Bond       G96Angle    Proper Dih.  Improper Dih.          LJ-14
    2.26410e+03    3.86574e+03    2.80249e+03    1.07137e+03   -3.10632e+02
     Coulomb-14        LJ (SR)  Disper. corr.   Coulomb (SR)   Coul. recip.
    2.81554e+04    5.77606e+04   -4.28192e+03   -4.95918e+05    3.10968e+03
      Potential    Kinetic En.   Total Energy  Conserved En.    Temperature
   -4.01482e+05    7.31656e+04   -3.28316e+05    4.22994e+07    3.03525e+02
 Pres. DC (bar) Pressure (bar)   Constr. rmsd
   -2.38657e+02   -4.49864e+02    0.00000e+00

           Step           Time
      186520000   373040.00000

   Energies (kJ/mol)
        G96Bond       G96Angle    Proper Dih.  Improper Dih.          LJ-14
    2.28381e+03    3.63573e+03    2.98375e+03    1.03603e+03   -2.64815e+02
     Coulomb-14        LJ (SR)  Disper. corr.   Coulomb (SR)   Coul. recip.
    2.82040e+04    5.92536e+04   -4.35540e+03   -4.98921e+05    2.92415e+03
      Potential    Kinetic En.   Total Energy  Conserved En.    Temperature
   -4.03220e+05    7.13430e+04   -3.31877e+05    4.23005e+07    2.95964e+02
 Pres. DC (bar) Pressure (bar)   Constr. rmsd
   -2.46907e+02    2.45448e+02    0.00000e+00

           Step           Time
      186525000   373050.00000

   Energies (kJ/mol)
        G96Bond       G96Angle    Proper Dih.  Improper Dih.          LJ-14
    2.38531e+03    3.66147e+03    2.83071e+03    1.11037e+03   -2.48409e+02
     Coulomb-14        LJ (SR)  Disper. corr.   Coulomb (SR)   Coul. recip.
    2.80568e+04    5.87815e+04   -4.31832e+03   -4.98243e+05    2.97093e+03
      Potential    Kinetic En.   Total Energy  Conserved En.    Temperature
   -4.03013e+05    7.26145e+04   -3.30398e+05    4.23026e+07    3.01239e+02
 Pres. DC (bar) Pressure (bar)   Constr. rmsd
   -2.42726e+02    6.97970e+01    0.00000e+00

           Step           Time
      186530000   373060.00000

   Energies (kJ/mol)
        G96Bond       G96Angle    Proper Dih.  Improper Dih.          LJ-14
    2.16427e+03    3.60522e+03    2.80907e+03    1.13845e+03   -2.56399e+02
     Coulomb-14        LJ (SR)  Disper. corr.   Coulomb (SR)   Coul. recip.
    2.81288e+04    5.90781e+04   -4.36314e+03   -4.98618e+05    2.87275e+03
      Potential    Kinetic En.   Total Energy  Conserved En.    Temperature
   -4.03441e+05    7.21179e+04   -3.31323e+05    4.23070e+07    2.99179e+02
 Pres. DC (bar) Pressure (bar)   Constr. rmsd
   -2.47784e+02    9.99090e+01    0.00000e+00

           Step           Time
      186535000   373070.00000

   Energies (kJ/mol)
        G96Bond       G96Angle    Proper Dih.  Improper Dih.          LJ-14
    2.31811e+03    3.67345e+03    2.78817e+03    1.04224e+03   -2.93486e+02
     Coulomb-14        LJ (SR)  Disper. corr.   Coulomb (SR)   Coul. recip.
    2.79713e+04    5.89131e+04   -4.35012e+03   -4.98539e+05    2.96391e+03
      Potential    Kinetic En.   Total Energy  Conserved En.    Temperature
   -4.03512e+05    7.21329e+04   -3.31379e+05    4.23080e+07    2.99241e+02
 Pres. DC (bar) Pressure (bar)   Constr. rmsd
   -2.46310e+02    3.37161e+01    0.00000e+00

           Step           Time
      186540000   373080.00000

   Energies (kJ/mol)
        G96Bond       G96Angle    Proper Dih.  Improper Dih.          LJ-14
    2.44568e+03    3.75406e+03    2.84291e+03    1.02949e+03   -3.03239e+02
     Coulomb-14        LJ (SR)  Disper. corr.   Coulomb (SR)   Coul. recip.
    2.80864e+04    5.93034e+04   -4.34963e+03   -4.99277e+05    2.92000e+03
      Potential    Kinetic En.   Total Energy  Conserved En.    Temperature
   -4.03548e+05    7.25125e+04   -3.31035e+05    4.23085e+07    3.00816e+02
 Pres. DC (bar) Pressure (bar)   Constr. rmsd
   -2.46254e+02    2.19430e+01    0.00000e+00

           Step           Time
      186545000   373090.00000

   Energies (kJ/mol)
        G96Bond       G96Angle    Proper Dih.  Improper Dih.          LJ-14
    2.28068e+03    3.44484e+03    2.78844e+03    1.04063e+03   -2.08175e+02
     Coulomb-14        LJ (SR)  Disper. corr.   Coulomb (SR)   Coul. recip.
    2.79903e+04    5.93798e+04   -4.37372e+03   -5.00134e+05    2.85563e+03
      Potential    Kinetic En.   Total Energy  Conserved En.    Temperature
   -4.04935e+05    7.23346e+04   -3.32601e+05    4.23091e+07    3.00078e+02
 Pres. DC (bar) Pressure (bar)   Constr. rmsd
   -2.48986e+02    1.23207e+01    0.00000e+00

           Step           Time
      186550000   373100.00000

   Energies (kJ/mol)
        G96Bond       G96Angle    Proper Dih.  Improper Dih.          LJ-14
    2.30723e+03    3.61071e+03    2.78418e+03    1.06218e+03   -2.84542e+02
     Coulomb-14        LJ (SR)  Disper. corr.   Coulomb (SR)   Coul. recip.
    2.79628e+04    5.67751e+04   -4.29111e+03   -4.96077e+05    2.96117e+03
      Potential    Kinetic En.   Total Energy  Conserved En.    Temperature
   -4.03190e+05    7.23213e+04   -3.30868e+05    4.23112e+07    3.00023e+02
 Pres. DC (bar) Pressure (bar)   Constr. rmsd
   -2.39681e+02   -3.88221e+02    0.00000e+00

           Step           Time
      186555000   373110.00000

   Energies (kJ/mol)
        G96Bond       G96Angle    Proper Dih.  Improper Dih.          LJ-14
    2.31125e+03    3.75808e+03    2.77420e+03    1.06935e+03   -2.68963e+02
     Coulomb-14        LJ (SR)  Disper. corr.   Coulomb (SR)   Coul. recip.
    2.80967e+04    5.93974e+04   -4.30360e+03   -4.98446e+05    2.99055e+03
      Potential    Kinetic En.   Total Energy  Conserved En.    Temperature
   -4.02621e+05    7.27022e+04   -3.29918e+05    4.23126e+07    3.01603e+02
 Pres. DC (bar) Pressure (bar)   Constr. rmsd
   -2.41076e+02   -7.47720e+00    0.00000e+00

           Step           Time
      186560000   373120.00000

   Energies (kJ/mol)
        G96Bond       G96Angle    Proper Dih.  Improper Dih.          LJ-14
    2.21981e+03    3.52939e+03    2.79437e+03    1.09247e+03   -2.91383e+02
     Coulomb-14        LJ (SR)  Disper. corr.   Coulomb (SR)   Coul. recip.
    2.79813e+04    5.89501e+04   -4.33560e+03   -4.97372e+05    3.10747e+03
      Potential    Kinetic En.   Total Energy  Conserved En.    Temperature
   -4.02325e+05    7.18080e+04   -3.30517e+05    4.23129e+07    2.97893e+02
 Pres. DC (bar) Pressure (bar)   Constr. rmsd
   -2.44670e+02    8.35173e+01    0.00000e+00

           Step           Time
      186565000   373130.00000

   Energies (kJ/mol)
        G96Bond       G96Angle    Proper Dih.  Improper Dih.          LJ-14
    2.24741e+03    3.67010e+03    2.80277e+03    1.13672e+03   -2.04301e+02
     Coulomb-14        LJ (SR)  Disper. corr.   Coulomb (SR)   Coul. recip.
    2.79941e+04    5.76777e+04   -4.31738e+03   -4.96308e+05    3.01107e+03
      Potential    Kinetic En.   Total Energy  Conserved En.    Temperature
   -4.02290e+05    7.19505e+04   -3.30340e+05    4.23139e+07    2.98484e+02
 Pres. DC (bar) Pressure (bar)   Constr. rmsd
   -2.42621e+02   -1.31654e+02    0.00000e+00

           Step           Time
      186570000   373140.00000

   Energies (kJ/mol)
        G96Bond       G96Angle    Proper Dih.  Improper Dih.          LJ-14
    2.40041e+03    3.52156e+03    2.79279e+03    1.06852e+03   -2.67556e+02
     Coulomb-14        LJ (SR)  Disper. corr.   Coulomb (SR)   Coul. recip.
    2.80397e+04    6.00597e+04   -4.40189e+03   -5.00640e+05    2.95154e+03
      Potential    Kinetic En.   Total Energy  Conserved En.    Temperature
   -4.04475e+05    7.26949e+04   -3.31780e+05    4.23161e+07    3.01572e+02
 Pres. DC (bar) Pressure (bar)   Constr. rmsd
   -2.52200e+02    5.27294e+02    0.00000e+00

           Step           Time
      186575000   373150.00000

   Energies (kJ/mol)
        G96Bond       G96Angle    Proper Dih.  Improper Dih.          LJ-14
    2.35048e+03    3.83905e+03    2.81402e+03    1.07568e+03   -3.35072e+02
     Coulomb-14        LJ (SR)  Disper. corr.   Coulomb (SR)   Coul. recip.
    2.80012e+04    5.90291e+04   -4.33869e+03   -4.98418e+05    3.06614e+03
      Potential    Kinetic En.   Total Energy  Conserved En.    Temperature
   -4.02916e+05    7.30469e+04   -3.29870e+05    4.23171e+07    3.03033e+02
 Pres. DC (bar) Pressure (bar)   Constr. rmsd
   -2.45019e+02   -1.17311e+02    0.00000e+00

           Step           Time
      186580000   373160.00000

   Energies (kJ/mol)
        G96Bond       G96Angle    Proper Dih.  Improper Dih.          LJ-14
    2.38198e+03    3.78659e+03    2.72984e+03    1.06653e+03   -3.25045e+02
     Coulomb-14        LJ (SR)  Disper. corr.   Coulomb (SR)   Coul. recip.
    2.80889e+04    5.95568e+04   -4.31145e+03   -4.98769e+05    3.08508e+03
      Potential    Kinetic En.   Total Energy  Conserved En.    Temperature
   -4.02710e+05    7.29051e+04   -3.29805e+05    4.23185e+07    3.02445e+02
 Pres. DC (bar) Pressure (bar)   Constr. rmsd
   -2.41956e+02   -2.70970e+01    0.00000e+00

           Step           Time
      186585000   373170.00000

   Energies (kJ/mol)
        G96Bond       G96Angle    Proper Dih.  Improper Dih.          LJ-14
    2.23652e+03    3.54708e+03    2.76655e+03    1.07323e+03   -3.88389e+02
     Coulomb-14        LJ (SR)  Disper. corr.   Coulomb (SR)   Coul. recip.
    2.80269e+04    5.94085e+04   -4.31535e+03   -4.99138e+05    2.97823e+03
      Potential    Kinetic En.   Total Energy  Conserved En.    Temperature
   -4.03804e+05    7.20369e+04   -3.31768e+05    4.23194e+07    2.98843e+02
 Pres. DC (bar) Pressure (bar)   Constr. rmsd
   -2.42393e+02   -1.96976e+02    0.00000e+00

           Step           Time
      186590000   373180.00000

   Energies (kJ/mol)
        G96Bond       G96Angle    Proper Dih.  Improper Dih.          LJ-14
    2.36799e+03    3.72840e+03    2.81549e+03    1.04833e+03   -3.29053e+02
     Coulomb-14        LJ (SR)  Disper. corr.   Coulomb (SR)   Coul. recip.
    2.80467e+04    5.76321e+04   -4.33748e+03   -4.97006e+05    2.98524e+03
      Potential    Kinetic En.   Total Energy  Conserved En.    Temperature
   -4.03048e+05    7.28727e+04   -3.30175e+05    4.23200e+07    3.02310e+02
 Pres. DC (bar) Pressure (bar)   Constr. rmsd
   -2.44883e+02   -6.71544e+01    0.00000e+00

           Step           Time
      186595000   373190.00000

   Energies (kJ/mol)
        G96Bond       G96Angle    Proper Dih.  Improper Dih.          LJ-14
    2.23223e+03    3.64337e+03    2.77315e+03    1.08409e+03   -2.08572e+02
     Coulomb-14        LJ (SR)  Disper. corr.   Coulomb (SR)   Coul. recip.
    2.81080e+04    5.85945e+04   -4.33242e+03   -4.98276e+05    3.04536e+03
      Potential    Kinetic En.   Total Energy  Conserved En.    Temperature
   -4.03336e+05    7.23270e+04   -3.31009e+05    4.23223e+07    3.00046e+02
 Pres. DC (bar) Pressure (bar)   Constr. rmsd
   -2.44312e+02   -3.08464e+01    0.00000e+00

           Step           Time
      186600000   373200.00000

   Energies (kJ/mol)
        G96Bond       G96Angle    Proper Dih.  Improper Dih.          LJ-14
    2.32762e+03    3.64852e+03    2.74893e+03    1.02307e+03   -3.17777e+02
     Coulomb-14        LJ (SR)  Disper. corr.   Coulomb (SR)   Coul. recip.
    2.78830e+04    5.87246e+04   -4.34423e+03   -4.98379e+05    3.03022e+03
      Potential    Kinetic En.   Total Energy  Conserved En.    Temperature
   -4.03655e+05    7.21623e+04   -3.31493e+05    4.23229e+07    2.99363e+02
 Pres. DC (bar) Pressure (bar)   Constr. rmsd
   -2.45645e+02    9.69191e+00    0.00000e+00

           Step           Time
      186605000   373210.00000

   Energies (kJ/mol)
        G96Bond       G96Angle    Proper Dih.  Improper Dih.          LJ-14
    2.18259e+03    3.63111e+03    2.85600e+03    1.01262e+03   -3.06554e+02
     Coulomb-14        LJ (SR)  Disper. corr.   Coulomb (SR)   Coul. recip.
    2.82037e+04    5.85495e+04   -4.36386e+03   -4.98713e+05    2.95820e+03
      Potential    Kinetic En.   Total Energy  Conserved En.    Temperature
   -4.03989e+05    7.14889e+04   -3.32500e+05    4.23238e+07    2.96569e+02
 Pres. DC (bar) Pressure (bar)   Constr. rmsd
   -2.47867e+02    2.47181e+02    0.00000e+00

           Step           Time
      186610000   373220.00000

   Energies (kJ/mol)
        G96Bond       G96Angle    Proper Dih.  Improper Dih.          LJ-14
    2.21530e+03    3.75117e+03    2.77295e+03    1.10204e+03   -3.28794e+02
     Coulomb-14        LJ (SR)  Disper. corr.   Coulomb (SR)   Coul. recip.
    2.80187e+04    5.76099e+04   -4.25073e+03   -4.95435e+05    3.11799e+03
      Potential    Kinetic En.   Total Energy  Conserved En.    Temperature
   -4.01426e+05    7.19210e+04   -3.29505e+05    4.23244e+07    2.98362e+02
 Pres. DC (bar) Pressure (bar)   Constr. rmsd
   -2.35197e+02   -3.72055e+02    0.00000e+00

           Step           Time
      186615000   373230.00000

   Energies (kJ/mol)
        G96Bond       G96Angle    Proper Dih.  Improper Dih.          LJ-14
    2.38573e+03    3.73143e+03    2.83322e+03    1.07722e+03   -2.95413e+02
     Coulomb-14        LJ (SR)  Disper. corr.   Coulomb (SR)   Coul. recip.
    2.80406e+04    5.92822e+04   -4.36868e+03   -4.99634e+05    2.87404e+03
      Potential    Kinetic En.   Total Energy  Conserved En.    Temperature
   -4.04074e+05    7.28217e+04   -3.31252e+05    4.23278e+07    3.02098e+02
 Pres. DC (bar) Pressure (bar)   Constr. rmsd
   -2.48413e+02    3.40263e+01    0.00000e+00

           Step           Time
      186620000   373240.00000

   Energies (kJ/mol)
        G96Bond       G96Angle    Proper Dih.  Improper Dih.          LJ-14
    2.25365e+03    3.66160e+03    2.76764e+03    1.04172e+03   -3.06056e+02
     Coulomb-14        LJ (SR)  Disper. corr.   Coulomb (SR)   Coul. recip.
    2.80857e+04    5.99380e+04   -4.30191e+03   -4.99745e+05    3.01065e+03
      Potential    Kinetic En.   Total Energy  Conserved En.    Temperature
   -4.03594e+05    7.19724e+04   -3.31622e+05    4.23284e+07    2.98575e+02
 Pres. DC (bar) Pressure (bar)   Constr. rmsd
   -2.40887e+02    2.74786e+01    0.00000e+00

           Step           Time
      186625000   373250.00000

   Energies (kJ/mol)
        G96Bond       G96Angle    Proper Dih.  Improper Dih.          LJ-14
    2.20558e+03    3.62151e+03    2.73455e+03    9.99491e+02   -3.87837e+02
     Coulomb-14        LJ (SR)  Disper. corr.   Coulomb (SR)   Coul. recip.
    2.78546e+04    5.77923e+04   -4.26867e+03   -4.96874e+05    3.09516e+03
      Potential    Kinetic En.   Total Energy  Conserved En.    Temperature
   -4.03227e+05    7.19594e+04   -3.31267e+05    4.23299e+07    2.98521e+02
 Pres. DC (bar) Pressure (bar)   Constr. rmsd
   -2.37184e+02   -5.43512e+02    0.00000e+00

           Step           Time
      186630000   373260.00000

   Energies (kJ/mol)
        G96Bond       G96Angle    Proper Dih.  Improper Dih.          LJ-14
    2.35369e+03    3.68245e+03    2.74089e+03    1.03872e+03   -3.35756e+02
     Coulomb-14        LJ (SR)  Disper. corr.   Coulomb (SR)   Coul. recip.
    2.80059e+04    5.73856e+04   -4.31101e+03   -4.96841e+05    2.94254e+03
      Potential    Kinetic En.   Total Energy  Conserved En.    Temperature
   -4.03338e+05    7.27683e+04   -3.30569e+05    4.23310e+07    3.01877e+02
 Pres. DC (bar) Pressure (bar)   Constr. rmsd
   -2.41907e+02   -3.76000e+02    0.00000e+00

           Step           Time
      186635000   373270.00000

   Energies (kJ/mol)
        G96Bond       G96Angle    Proper Dih.  Improper Dih.          LJ-14
    2.31979e+03    3.59360e+03    2.69969e+03    1.10064e+03   -2.24790e+02
     Coulomb-14        LJ (SR)  Disper. corr.   Coulomb (SR)   Coul. recip.
    2.80290e+04    5.80091e+04   -4.36133e+03   -4.97726e+05    2.93805e+03
      Potential    Kinetic En.   Total Energy  Conserved En.    Temperature
   -4.03622e+05    7.17464e+04   -3.31876e+05    4.23332e+07    2.97638e+02
 Pres. DC (bar) Pressure (bar)   Constr. rmsd
   -2.47579e+02   -1.78188e+02    0.00000e+00

           Step           Time
      186640000   373280.00000

   Energies (kJ/mol)
        G96Bond       G96Angle    Proper Dih.  Improper Dih.          LJ-14
    2.37473e+03    3.69422e+03    2.75077e+03    1.09649e+03   -3.78606e+02
     Coulomb-14        LJ (SR)  Disper. corr.   Coulomb (SR)   Coul. recip.
    2.80569e+04    5.88258e+04   -4.34187e+03   -4.98693e+05    2.93895e+03
      Potential    Kinetic En.   Total Energy  Conserved En.    Temperature
   -4.03676e+05    7.16045e+04   -3.32071e+05    4.23347e+07    2.97049e+02
 Pres. DC (bar) Pressure (bar)   Constr. rmsd
   -2.45377e+02    5.50148e+01    0.00000e+00

           Step           Time
      186645000   373290.00000

   Energies (kJ/mol)
        G96Bond       G96Angle    Proper Dih.  Improper Dih.          LJ-14
    2.37817e+03    3.75229e+03    2.73125e+03    1.02162e+03   -2.67969e+02
     Coulomb-14        LJ (SR)  Disper. corr.   Coulomb (SR)   Coul. recip.
    2.79697e+04    5.82806e+04   -4.27029e+03   -4.96561e+05    3.02933e+03
      Potential    Kinetic En.   Total Energy  Conserved En.    Temperature
   -4.01936e+05    7.18024e+04   -3.30134e+05    4.23368e+07    2.97870e+02
 Pres. DC (bar) Pressure (bar)   Constr. rmsd
   -2.37364e+02   -2.83462e+02    0.00000e+00

           Step           Time
      186650000   373300.00000

   Energies (kJ/mol)
        G96Bond       G96Angle    Proper Dih.  Improper Dih.          LJ-14
    2.38238e+03    3.84390e+03    2.78179e+03    1.06554e+03   -3.43764e+02
     Coulomb-14        LJ (SR)  Disper. corr.   Coulomb (SR)   Coul. recip.
    2.79713e+04    5.72685e+04   -4.27483e+03   -4.95146e+05    3.06281e+03
      Potential    Kinetic En.   Total Energy  Conserved En.    Temperature
   -4.01389e+05    7.24171e+04   -3.28972e+05    4.23386e+07    3.00420e+02
 Pres. DC (bar) Pressure (bar)   Constr. rmsd
   -2.37868e+02   -4.79946e+02    0.00000e+00

           Step           Time
      186655000   373310.00000

   Energies (kJ/mol)
        G96Bond       G96Angle    Proper Dih.  Improper Dih.          LJ-14
    2.37473e+03    3.74134e+03    2.70803e+03    1.08267e+03   -1.93695e+02
     Coulomb-14        LJ (SR)  Disper. corr.   Coulomb (SR)   Coul. recip.
    2.80968e+04    6.03812e+04   -4.36407e+03   -5.00706e+05    2.98937e+03
      Potential    Kinetic En.   Total Energy  Conserved En.    Temperature
   -4.03890e+05    7.22628e+04   -3.31627e+05    4.23404e+07    2.99780e+02
 Pres. DC (bar) Pressure (bar)   Constr. rmsd
   -2.47890e+02    3.93972e+02    0.00000e+00

           Step           Time
      186660000   373320.00000

   Energies (kJ/mol)
        G96Bond       G96Angle    Proper Dih.  Improper Dih.          LJ-14
    2.27587e+03    3.72997e+03    2.83644e+03    1.12829e+03   -3.22637e+02
     Coulomb-14        LJ (SR)  Disper. corr.   Coulomb (SR)   Coul. recip.
    2.77661e+04    5.86685e+04   -4.31934e+03   -4.97700e+05    2.97407e+03
      Potential    Kinetic En.   Total Energy  Conserved En.    Temperature
   -4.02962e+05    7.21925e+04   -3.30770e+05    4.23409e+07    2.99488e+02
 Pres. DC (bar) Pressure (bar)   Constr. rmsd
   -2.42841e+02   -4.10261e+01    0.00000e+00

           Step           Time
      186665000   373330.00000

   Energies (kJ/mol)
        G96Bond       G96Angle    Proper Dih.  Improper Dih.          LJ-14
    2.43033e+03    3.71939e+03    2.85059e+03    1.10094e+03   -2.99619e+02
     Coulomb-14        LJ (SR)  Disper. corr.   Coulomb (SR)   Coul. recip.
    2.79545e+04    6.03473e+04   -4.38501e+03   -4.99877e+05    2.98561e+03
      Potential    Kinetic En.   Total Energy  Conserved En.    Temperature
   -4.03173e+05    7.33762e+04   -3.29797e+05    4.23417e+07    3.04399e+02
 Pres. DC (bar) Pressure (bar)   Constr. rmsd
   -2.50272e+02    5.13759e+02    0.00000e+00

           Step           Time
      186670000   373340.00000

   Energies (kJ/mol)
        G96Bond       G96Angle    Proper Dih.  Improper Dih.          LJ-14
    2.40424e+03    3.56154e+03    2.73716e+03    1.07934e+03   -2.91296e+02
     Coulomb-14        LJ (SR)  Disper. corr.   Coulomb (SR)   Coul. recip.
    2.80722e+04    5.96334e+04   -4.33641e+03   -4.99680e+05    3.04119e+03
      Potential    Kinetic En.   Total Energy  Conserved En.    Temperature
   -4.03778e+05    7.20899e+04   -3.31689e+05    4.23423e+07    2.99062e+02
 Pres. DC (bar) Pressure (bar)   Constr. rmsd
   -2.44761e+02    1.37541e+02    0.00000e+00

           Step           Time
      186675000   373350.00000

   Energies (kJ/mol)
        G96Bond       G96Angle    Proper Dih.  Improper Dih.          LJ-14
    2.45433e+03    3.57266e+03    2.79795e+03    1.09040e+03   -3.37431e+02
     Coulomb-14        LJ (SR)  Disper. corr.   Coulomb (SR)   Coul. recip.
    2.80869e+04    5.91075e+04   -4.38205e+03   -4.99262e+05    2.96529e+03
      Potential    Kinetic En.   Total Energy  Conserved En.    Temperature
   -4.03907e+05    7.34967e+04   -3.30410e+05    4.23432e+07    3.04898e+02
 Pres. DC (bar) Pressure (bar)   Constr. rmsd
   -2.49935e+02    2.73957e+02    0.00000e+00

           Step           Time
      186680000   373360.00000

   Energies (kJ/mol)
        G96Bond       G96Angle    Proper Dih.  Improper Dih.          LJ-14
    2.35300e+03    3.76426e+03    2.86398e+03    1.05055e+03   -2.91802e+02
     Coulomb-14        LJ (SR)  Disper. corr.   Coulomb (SR)   Coul. recip.
    2.78273e+04    5.78550e+04   -4.29316e+03   -4.96247e+05    2.91754e+03
      Potential    Kinetic En.   Total Energy  Conserved En.    Temperature
   -4.02200e+05    7.22679e+04   -3.29932e+05    4.23462e+07    2.99801e+02
 Pres. DC (bar) Pressure (bar)   Constr. rmsd
   -2.39910e+02   -3.61697e+02    0.00000e+00

           Step           Time
      186685000   373370.00000

   Energies (kJ/mol)
        G96Bond       G96Angle    Proper Dih.  Improper Dih.          LJ-14
    2.40147e+03    3.66888e+03    2.79978e+03    1.09672e+03   -3.08034e+02
     Coulomb-14        LJ (SR)  Disper. corr.   Coulomb (SR)   Coul. recip.
    2.79990e+04    5.88218e+04   -4.31006e+03   -4.97873e+05    3.00252e+03
      Potential    Kinetic En.   Total Energy  Conserved En.    Temperature
   -4.02701e+05    7.26867e+04   -3.30014e+05    4.23467e+07    3.01538e+02
 Pres. DC (bar) Pressure (bar)   Constr. rmsd
   -2.41800e+02   -4.28480e+01    0.00000e+00

           Step           Time
      186690000   373380.00000

   Energies (kJ/mol)
        G96Bond       G96Angle    Proper Dih.  Improper Dih.          LJ-14
    2.35592e+03    3.74265e+03    2.87374e+03    1.13726e+03   -3.22375e+02
     Coulomb-14        LJ (SR)  Disper. corr.   Coulomb (SR)   Coul. recip.
    2.79065e+04    5.64361e+04   -4.30181e+03   -4.94635e+05    3.12142e+03
      Potential    Kinetic En.   Total Energy  Conserved En.    Temperature
   -4.01686e+05    7.26979e+04   -3.28988e+05    4.23472e+07    3.01585e+02
 Pres. DC (bar) Pressure (bar)   Constr. rmsd
   -2.40876e+02   -5.01687e+02    0.00000e+00

           Step           Time
      186695000   373390.00000

   Energies (kJ/mol)
        G96Bond       G96Angle    Proper Dih.  Improper Dih.          LJ-14
    2.31669e+03    3.65984e+03    2.82694e+03    1.05826e+03   -3.20566e+02
     Coulomb-14        LJ (SR)  Disper. corr.   Coulomb (SR)   Coul. recip.
    2.77803e+04    5.69845e+04   -4.29276e+03   -4.94951e+05    3.05602e+03
      Potential    Kinetic En.   Total Energy  Conserved En.    Temperature
   -4.01882e+05    7.26365e+04   -3.29245e+05    4.23483e+07    3.01330e+02
 Pres. DC (bar) Pressure (bar)   Constr. rmsd
   -2.39866e+02   -3.84515e+02    0.00000e+00

           Step           Time
      186700000   373400.00000

   Energies (kJ/mol)
        G96Bond       G96Angle    Proper Dih.  Improper Dih.          LJ-14
    2.38297e+03    3.76412e+03    2.74329e+03    1.07832e+03   -2.82030e+02
     Coulomb-14        LJ (SR)  Disper. corr.   Coulomb (SR)   Coul. recip.
    2.78419e+04    5.90980e+04   -4.31674e+03   -4.98200e+05    3.08431e+03
      Potential    Kinetic En.   Total Energy  Conserved En.    Temperature
   -4.02806e+05    7.15202e+04   -3.31286e+05    4.23487e+07    2.96699e+02
 Pres. DC (bar) Pressure (bar)   Constr. rmsd
   -2.42549e+02   -6.32041e+01    0.00000e+00

           Step           Time
      186705000   373410.00000

   Energies (kJ/mol)
        G96Bond       G96Angle    Proper Dih.  Improper Dih.          LJ-14
    2.38710e+03    3.78064e+03    2.78859e+03    1.06441e+03   -2.82565e+02
     Coulomb-14        LJ (SR)  Disper. corr.   Coulomb (SR)   Coul. recip.
    2.78117e+04    5.80166e+04   -4.36171e+03   -4.97724e+05    2.99941e+03
      Potential    Kinetic En.   Total Energy  Conserved En.    Temperature
   -4.03520e+05    7.30555e+04   -3.30464e+05    4.23490e+07    3.03068e+02
 Pres. DC (bar) Pressure (bar)   Constr. rmsd
   -2.47622e+02   -4.18711e+00    0.00000e+00

           Step           Time
      186710000   373420.00000

   Energies (kJ/mol)
        G96Bond       G96Angle    Proper Dih.  Improper Dih.          LJ-14
    2.28690e+03    3.75614e+03    2.70146e+03    1.09292e+03   -2.85655e+02
     Coulomb-14        LJ (SR)  Disper. corr.   Coulomb (SR)   Coul. recip.
    2.78937e+04    6.13470e+04   -4.38049e+03   -5.01541e+05    2.91411e+03
      Potential    Kinetic En.   Total Energy  Conserved En.    Temperature
   -4.04215e+05    7.27965e+04   -3.31418e+05    4.23499e+07    3.01994e+02
 Pres. DC (bar) Pressure (bar)   Constr. rmsd
   -2.49757e+02    5.59942e+02    0.00000e+00

           Step           Time
      186715000   373430.00000

   Energies (kJ/mol)
        G96Bond       G96Angle    Proper Dih.  Improper Dih.          LJ-14
    2.42082e+03    3.64351e+03    2.72306e+03    1.16476e+03   -3.27082e+02
     Coulomb-14        LJ (SR)  Disper. corr.   Coulomb (SR)   Coul. recip.
    2.80120e+04    5.80778e+04   -4.30642e+03   -4.97374e+05    3.00661e+03
      Potential    Kinetic En.   Total Energy  Conserved En.    Temperature
   -4.02959e+05    7.34019e+04   -3.29557e+05    4.23510e+07    3.04505e+02
 Pres. DC (bar) Pressure (bar)   Constr. rmsd
   -2.41392e+02   -2.49541e+02    0.00000e+00

           Step           Time
      186720000   373440.00000

   Energies (kJ/mol)
        G96Bond       G96Angle    Proper Dih.  Improper Dih.          LJ-14
    2.35120e+03    3.91646e+03    2.83207e+03    1.17686e+03   -3.52079e+02
     Coulomb-14        LJ (SR)  Disper. corr.   Coulomb (SR)   Coul. recip.
    2.78374e+04    5.82885e+04   -4.37935e+03   -4.97864e+05    2.94950e+03
      Potential    Kinetic En.   Total Energy  Conserved En.    Temperature
   -4.03243e+05    7.26945e+04   -3.30549e+05    4.23519e+07    3.01571e+02
 Pres. DC (bar) Pressure (bar)   Constr. rmsd
   -2.49627e+02    8.14813e+01    0.00000e+00

           Step           Time
      186725000   373450.00000

   Energies (kJ/mol)
        G96Bond       G96Angle    Proper Dih.  Improper Dih.          LJ-14
    2.28000e+03    3.66565e+03    2.80789e+03    1.03427e+03   -3.88945e+02
     Coulomb-14        LJ (SR)  Disper. corr.   Coulomb (SR)   Coul. recip.
    2.78902e+04    5.77368e+04   -4.31614e+03   -4.96836e+05    3.10014e+03
      Potential    Kinetic En.   Total Energy  Conserved En.    Temperature
   -4.03027e+05    7.20024e+04   -3.31024e+05    4.23532e+07    2.98700e+02
 Pres. DC (bar) Pressure (bar)   Constr. rmsd
   -2.42482e+02   -3.71955e+02    0.00000e+00

           Step           Time
      186730000   373460.00000

   Energies (kJ/mol)
        G96Bond       G96Angle    Proper Dih.  Improper Dih.          LJ-14
    2.31460e+03    3.47123e+03    2.75901e+03    1.07605e+03   -2.67869e+02
     Coulomb-14        LJ (SR)  Disper. corr.   Coulomb (SR)   Coul. recip.
    2.79923e+04    5.95216e+04   -4.35152e+03   -4.99342e+05    3.01069e+03
      Potential    Kinetic En.   Total Energy  Conserved En.    Temperature
   -4.03816e+05    7.22056e+04   -3.31610e+05    4.23544e+07    2.99542e+02
 Pres. DC (bar) Pressure (bar)   Constr. rmsd
   -2.46468e+02    2.92436e+02    0.00000e+00

           Step           Time
      186735000   373470.00000

   Energies (kJ/mol)
        G96Bond       G96Angle    Proper Dih.  Improper Dih.          LJ-14
    2.24663e+03    3.66186e+03    2.80250e+03    1.08583e+03   -2.90760e+02
     Coulomb-14        LJ (SR)  Disper. corr.   Coulomb (SR)   Coul. recip.
    2.79069e+04    5.82063e+04   -4.27649e+03   -4.96870e+05    3.01416e+03
      Potential    Kinetic En.   Total Energy  Conserved En.    Temperature
   -4.02513e+05    7.17881e+04   -3.30725e+05    4.23550e+07    2.97810e+02
 Pres. DC (bar) Pressure (bar)   Constr. rmsd
   -2.38053e+02   -1.04544e+02    0.00000e+00

           Step           Time
      186740000   373480.00000

   Energies (kJ/mol)
        G96Bond       G96Angle    Proper Dih.  Improper Dih.          LJ-14
    2.26951e+03    3.73947e+03    2.72256e+03    1.05198e+03   -2.49131e+02
     Coulomb-14        LJ (SR)  Disper. corr.   Coulomb (SR)   Coul. recip.
    2.80319e+04    6.06845e+04   -4.37579e+03   -5.01853e+05    3.00243e+03
      Potential    Kinetic En.   Total Energy  Conserved En.    Temperature
   -4.04976e+05    7.29982e+04   -3.31977e+05    4.23556e+07    3.02831e+02
 Pres. DC (bar) Pressure (bar)   Constr. rmsd
   -2.49221e+02    5.25002e+02    0.00000e+00

           Step           Time
      186745000   373490.00000

   Energies (kJ/mol)
        G96Bond       G96Angle    Proper Dih.  Improper Dih.          LJ-14
    2.31295e+03    3.59257e+03    2.76522e+03    1.06210e+03   -3.57423e+02
     Coulomb-14        LJ (SR)  Disper. corr.   Coulomb (SR)   Coul. recip.
    2.81434e+04    5.87345e+04   -4.33000e+03   -4.97329e+05    3.04880e+03
      Potential    Kinetic En.   Total Energy  Conserved En.    Temperature
   -4.02357e+05    7.15272e+04   -3.30830e+05    4.23570e+07    2.96728e+02
 Pres. DC (bar) Pressure (bar)   Constr. rmsd
   -2.44040e+02    9.43131e+01    0.00000e+00

           Step           Time
      186750000   373500.00000

   Energies (kJ/mol)
        G96Bond       G96Angle    Proper Dih.  Improper Dih.          LJ-14
    2.52073e+03    3.55299e+03    2.77944e+03    1.06771e+03   -2.95413e+02
     Coulomb-14        LJ (SR)  Disper. corr.   Coulomb (SR)   Coul. recip.
    2.81361e+04    5.90395e+04   -4.31112e+03   -4.97635e+05    3.02411e+03
      Potential    Kinetic En.   Total Energy  Conserved En.    Temperature
   -4.02121e+05    7.21282e+04   -3.29993e+05    4.23581e+07    2.99221e+02
 Pres. DC (bar) Pressure (bar)   Constr. rmsd
   -2.41919e+02   -1.14317e+02    0.00000e+00

           Step           Time
      186755000   373510.00000

   Energies (kJ/mol)
        G96Bond       G96Angle    Proper Dih.  Improper Dih.          LJ-14
    2.31972e+03    3.76571e+03    2.66220e+03    1.20203e+03   -3.28058e+02
     Coulomb-14        LJ (SR)  Disper. corr.   Coulomb (SR)   Coul. recip.
    2.81359e+04    5.88285e+04   -4.31462e+03   -4.97438e+05    3.05425e+03
      Potential    Kinetic En.   Total Energy  Conserved En.    Temperature
   -4.02113e+05    7.25982e+04   -3.29514e+05    4.23588e+07    3.01171e+02
 Pres. DC (bar) Pressure (bar)   Constr. rmsd
   -2.42311e+02    2.03917e+02    0.00000e+00

           Step           Time
      186760000   373520.00000

   Energies (kJ/mol)
        G96Bond       G96Angle    Proper Dih.  Improper Dih.          LJ-14
    2.38972e+03    3.89858e+03    2.75231e+03    1.04875e+03   -3.02801e+02
     Coulomb-14        LJ (SR)  Disper. corr.   Coulomb (SR)   Coul. recip.
    2.77250e+04    5.97816e+04   -4.35765e+03   -4.98171e+05    2.98856e+03
      Potential    Kinetic En.   Total Energy  Conserved En.    Temperature
   -4.02247e+05    7.25000e+04   -3.29747e+05    4.23592e+07    3.00764e+02
 Pres. DC (bar) Pressure (bar)   Constr. rmsd
   -2.47163e+02    2.40704e+02    0.00000e+00

           Step           Time
      186765000   373530.00000

   Energies (kJ/mol)
        G96Bond       G96Angle    Proper Dih.  Improper Dih.          LJ-14
    2.22758e+03    3.88648e+03    2.78042e+03    1.11311e+03   -2.68250e+02
     Coulomb-14        LJ (SR)  Disper. corr.   Coulomb (SR)   Coul. recip.
    2.79586e+04    5.81675e+04   -4.36457e+03   -4.97574e+05    3.03468e+03
      Potential    Kinetic En.   Total Energy  Conserved En.    Temperature
   -4.03038e+05    7.24795e+04   -3.30559e+05    4.23600e+07    3.00679e+02
 Pres. DC (bar) Pressure (bar)   Constr. rmsd
   -2.47947e+02    2.33707e+02    0.00000e+00

           Step           Time
      186770000   373540.00000

   Energies (kJ/mol)
        G96Bond       G96Angle    Proper Dih.  Improper Dih.          LJ-14
    2.43193e+03    4.01589e+03    2.70544e+03    1.14417e+03   -3.07867e+02
     Coulomb-14        LJ (SR)  Disper. corr.   Coulomb (SR)   Coul. recip.
    2.80042e+04    5.73425e+04   -4.28558e+03   -4.95536e+05    3.00344e+03
      Potential    Kinetic En.   Total Energy  Conserved En.    Temperature
   -4.01482e+05    7.28804e+04   -3.28602e+05    4.23610e+07    3.02342e+02
 Pres. DC (bar) Pressure (bar)   Constr. rmsd
   -2.39065e+02   -3.85214e+02    0.00000e+00

           Step           Time
      186775000   373550.00000

   Energies (kJ/mol)
        G96Bond       G96Angle    Proper Dih.  Improper Dih.          LJ-14
    2.33430e+03    3.52953e+03    2.81580e+03    1.08832e+03   -2.63475e+02
     Coulomb-14        LJ (SR)  Disper. corr.   Coulomb (SR)   Coul. recip.
    2.81976e+04    5.82028e+04   -4.32026e+03   -4.97395e+05    3.06585e+03
      Potential    Kinetic En.   Total Energy  Conserved En.    Temperature
   -4.02745e+05    7.21291e+04   -3.30616e+05    4.23613e+07    2.99225e+02
 Pres. DC (bar) Pressure (bar)   Constr. rmsd
   -2.42944e+02   -1.80872e+02    0.00000e+00

           Step           Time
      186780000   373560.00000

   Energies (kJ/mol)
        G96Bond       G96Angle    Proper Dih.  Improper Dih.          LJ-14
    2.21545e+03    3.58855e+03    2.81004e+03    1.12058e+03   -2.77694e+02
     Coulomb-14        LJ (SR)  Disper. corr.   Coulomb (SR)   Coul. recip.
    2.80809e+04    5.91318e+04   -4.34243e+03   -4.98626e+05    2.99808e+03
      Potential    Kinetic En.   Total Energy  Conserved En.    Temperature
   -4.03301e+05    7.20798e+04   -3.31221e+05    4.23629e+07    2.99020e+02
 Pres. DC (bar) Pressure (bar)   Constr. rmsd
   -2.45441e+02    1.52437e+02    0.00000e+00

           Step           Time
      186785000   373570.00000

   Energies (kJ/mol)
        G96Bond       G96Angle    Proper Dih.  Improper Dih.          LJ-14
    2.23349e+03    3.57731e+03    2.83770e+03    1.08759e+03   -3.05878e+02
     Coulomb-14        LJ (SR)  Disper. corr.   Coulomb (SR)   Coul. recip.
    2.80260e+04    5.98728e+04   -4.32005e+03   -4.99815e+05    3.07485e+03
      Potential    Kinetic En.   Total Energy  Conserved En.    Temperature
   -4.03731e+05    7.21948e+04   -3.31536e+05    4.23633e+07    2.99498e+02
 Pres. DC (bar) Pressure (bar)   Constr. rmsd
   -2.42920e+02    1.51329e+02    0.00000e+00

           Step           Time
      186790000   373580.00000

   Energies (kJ/mol)
        G96Bond       G96Angle    Proper Dih.  Improper Dih.          LJ-14
    2.31628e+03    3.78821e+03    2.72950e+03    1.06454e+03   -3.01188e+02
     Coulomb-14        LJ (SR)  Disper. corr.   Coulomb (SR)   Coul. recip.
    2.80540e+04    5.75241e+04   -4.23175e+03   -4.95149e+05    3.07522e+03
      Potential    Kinetic En.   Total Energy  Conserved En.    Temperature
   -4.01130e+05    7.24432e+04   -3.28687e+05    4.23649e+07    3.00528e+02
 Pres. DC (bar) Pressure (bar)   Constr. rmsd
   -2.33104e+02   -5.07697e+02    0.00000e+00

           Step           Time
      186795000   373590.00000

   Energies (kJ/mol)
        G96Bond       G96Angle    Proper Dih.  Improper Dih.          LJ-14
    2.30959e+03    3.67280e+03    2.76647e+03    1.08645e+03   -3.62122e+02
     Coulomb-14        LJ (SR)  Disper. corr.   Coulomb (SR)   Coul. recip.
    2.80625e+04    5.84821e+04   -4.33080e+03   -4.97295e+05    3.05902e+03
      Potential    Kinetic En.   Total Energy  Conserved En.    Temperature
   -4.02549e+05    7.21811e+04   -3.30368e+05    4.23666e+07    2.99441e+02
 Pres. DC (bar) Pressure (bar)   Constr. rmsd
   -2.44130e+02   -1.10863e+02    0.00000e+00

           Step           Time
      186800000   373600.00000

   Energies (kJ/mol)
        G96Bond       G96Angle    Proper Dih.  Improper Dih.          LJ-14
    2.30972e+03    3.69913e+03    2.85713e+03    1.10667e+03   -3.21932e+02
     Coulomb-14        LJ (SR)  Disper. corr.   Coulomb (SR)   Coul. recip.
    2.79537e+04    5.87109e+04   -4.27898e+03   -4.96531e+05    3.03882e+03
      Potential    Kinetic En.   Total Energy  Conserved En.    Temperature
   -4.01456e+05    7.26940e+04   -3.28762e+05    4.23681e+07    3.01569e+02
 Pres. DC (bar) Pressure (bar)   Constr. rmsd
   -2.38330e+02   -4.62676e+01    0.00000e+00

           Step           Time
      186805000   373610.00000

   Energies (kJ/mol)
        G96Bond       G96Angle    Proper Dih.  Improper Dih.          LJ-14
    2.32112e+03    3.71458e+03    2.87908e+03    1.12545e+03   -3.48387e+02
     Coulomb-14        LJ (SR)  Disper. corr.   Coulomb (SR)   Coul. recip.
    2.79335e+04    5.99362e+04   -4.32329e+03   -4.99655e+05    3.05578e+03
      Potential    Kinetic En.   Total Energy  Conserved En.    Temperature
   -4.03361e+05    7.22604e+04   -3.31101e+05    4.23689e+07    2.99770e+02
 Pres. DC (bar) Pressure (bar)   Constr. rmsd
   -2.43285e+02    5.97825e+01    0.00000e+00

           Step           Time
      186810000   373620.00000

   Energies (kJ/mol)
        G96Bond       G96Angle    Proper Dih.  Improper Dih.          LJ-14
    2.33926e+03    3.72087e+03    2.85609e+03    1.14775e+03   -3.35511e+02
     Coulomb-14        LJ (SR)  Disper. corr.   Coulomb (SR)   Coul. recip.
    2.80055e+04    5.85453e+04   -4.27344e+03   -4.96199e+05    3.05643e+03
      Potential    Kinetic En.   Total Energy  Conserved En.    Temperature
   -4.01137e+05    7.26143e+04   -3.28522e+05    4.23693e+07    3.01238e+02
 Pres. DC (bar) Pressure (bar)   Constr. rmsd
   -2.37713e+02   -1.63851e+02    0.00000e+00

           Step           Time
      186815000   373630.00000

   Energies (kJ/mol)
        G96Bond       G96Angle    Proper Dih.  Improper Dih.          LJ-14
    2.38933e+03    3.69446e+03    2.83654e+03    1.01680e+03   -3.31051e+02
     Coulomb-14        LJ (SR)  Disper. corr.   Coulomb (SR)   Coul. recip.
    2.81714e+04    5.87944e+04   -4.31005e+03   -4.96932e+05    3.00594e+03
      Potential    Kinetic En.   Total Energy  Conserved En.    Temperature
   -4.01664e+05    7.24731e+04   -3.29191e+05    4.23701e+07    3.00652e+02
 Pres. DC (bar) Pressure (bar)   Constr. rmsd
   -2.41798e+02   -1.09189e+01    0.00000e+00

           Step           Time
      186820000   373640.00000

   Energies (kJ/mol)
        G96Bond       G96Angle    Proper Dih.  Improper Dih.          LJ-14
    2.42606e+03    3.60946e+03    2.76773e+03    1.10977e+03   -2.80449e+02
     Coulomb-14        LJ (SR)  Disper. corr.   Coulomb (SR)   Coul. recip.
    2.80792e+04    5.87047e+04   -4.35437e+03   -4.97475e+05    3.04377e+03
      Potential    Kinetic En.   Total Energy  Conserved En.    Temperature
   -4.02369e+05    7.15600e+04   -3.30809e+05    4.23709e+07    2.96864e+02
 Pres. DC (bar) Pressure (bar)   Constr. rmsd
   -2.46790e+02    7.21856e+01    0.00000e+00

           Step           Time
      186825000   373650.00000

   Energies (kJ/mol)
        G96Bond       G96Angle    Proper Dih.  Improper Dih.          LJ-14
    2.22809e+03    3.67806e+03    2.90672e+03    1.02980e+03   -2.67938e+02
     Coulomb-14        LJ (SR)  Disper. corr.   Coulomb (SR)   Coul. recip.
    2.80346e+04    6.05087e+04   -4.33886e+03   -5.00613e+05    2.98358e+03
      Potential    Kinetic En.   Total Energy  Conserved En.    Temperature
   -4.03850e+05    7.19181e+04   -3.31932e+05    4.23713e+07    2.98350e+02
 Pres. DC (bar) Pressure (bar)   Constr. rmsd
   -2.45038e+02    2.32170e+02    0.00000e+00

           Step           Time
      186830000   373660.00000

   Energies (kJ/mol)
        G96Bond       G96Angle    Proper Dih.  Improper Dih.          LJ-14
    2.47589e+03    3.58832e+03    2.74221e+03    1.04105e+03   -3.69507e+02
     Coulomb-14        LJ (SR)  Disper. corr.   Coulomb (SR)   Coul. recip.
    2.79972e+04    5.88074e+04   -4.33379e+03   -4.98686e+05    2.93336e+03
      Potential    Kinetic En.   Total Energy  Conserved En.    Temperature
   -4.03804e+05    7.22800e+04   -3.31524e+05    4.23718e+07    2.99851e+02
 Pres. DC (bar) Pressure (bar)   Constr. rmsd
   -2.44466e+02   -2.22174e+02    0.00000e+00

           Step           Time
      186835000   373670.00000

   Energies (kJ/mol)
        G96Bond       G96Angle    Proper Dih.  Improper Dih.          LJ-14
    2.37309e+03    3.75032e+03    2.85186e+03    1.04317e+03   -3.31270e+02
     Coulomb-14        LJ (SR)  Disper. corr.   Coulomb (SR)   Coul. recip.
    2.77804e+04    5.91694e+04   -4.34531e+03   -4.98709e+05    2.96788e+03
      Potential    Kinetic En.   Total Energy  Conserved En.    Temperature
   -4.03450e+05    7.28600e+04   -3.30590e+05    4.23723e+07    3.02257e+02
 Pres. DC (bar) Pressure (bar)   Constr. rmsd
   -2.45766e+02    1.81905e+01    0.00000e+00

           Step           Time
      186840000   373680.00000

   Energies (kJ/mol)
        G96Bond       G96Angle    Proper Dih.  Improper Dih.          LJ-14
    2.34818e+03    3.62372e+03    2.74018e+03    1.15993e+03   -3.38606e+02
     Coulomb-14        LJ (SR)  Disper. corr.   Coulomb (SR)   Coul. recip.
    2.78967e+04    5.81857e+04   -4.31421e+03   -4.97088e+05    3.00197e+03
      Potential    Kinetic En.   Total Energy  Conserved En.    Temperature
   -4.02785e+05    7.15728e+04   -3.31212e+05    4.23732e+07    2.96917e+02
 Pres. DC (bar) Pressure (bar)   Constr. rmsd
   -2.42265e+02   -2.93605e+02    0.00000e+00

           Step           Time
      186845000   373690.00000

   Energies (kJ/mol)
        G96Bond       G96Angle    Proper Dih.  Improper Dih.          LJ-14
    2.24579e+03    3.69251e+03    2.77457e+03    1.08469e+03   -3.12700e+02
     Coulomb-14        LJ (SR)  Disper. corr.   Coulomb (SR)   Coul. recip.
    2.80087e+04    5.80477e+04   -4.33527e+03   -4.97270e+05    3.02339e+03
      Potential    Kinetic En.   Total Energy  Conserved En.    Temperature
   -4.03040e+05    7.16072e+04   -3.31433e+05    4.23740e+07    2.97060e+02
 Pres. DC (bar) Pressure (bar)   Constr. rmsd
   -2.44633e+02   -3.32367e+01    0.00000e+00

           Step           Time
      186850000   373700.00000

   Energies (kJ/mol)
        G96Bond       G96Angle    Proper Dih.  Improper Dih.          LJ-14
    2.32212e+03    3.67610e+03    2.77002e+03    1.09887e+03   -2.90313e+02
     Coulomb-14        LJ (SR)  Disper. corr.   Coulomb (SR)   Coul. recip.
    2.79042e+04    5.87779e+04   -4.33483e+03   -4.98521e+05    2.96162e+03
      Potential    Kinetic En.   Total Energy  Conserved En.    Temperature
   -4.03635e+05    7.22316e+04   -3.31404e+05    4.23753e+07    2.99650e+02
 Pres. DC (bar) Pressure (bar)   Constr. rmsd
   -2.44584e+02    4.90023e+01    0.00000e+00

           Step           Time
      186855000   373710.00000

   Energies (kJ/mol)
        G96Bond       G96Angle    Proper Dih.  Improper Dih.          LJ-14
    2.50524e+03    3.66798e+03    2.69132e+03    1.08552e+03   -2.31134e+02
     Coulomb-14        LJ (SR)  Disper. corr.   Coulomb (SR)   Coul. recip.
    2.80787e+04    5.94488e+04   -4.37062e+03   -5.00594e+05    3.04280e+03
      Potential    Kinetic En.   Total Energy  Conserved En.    Temperature
   -4.04676e+05    7.19626e+04   -3.32713e+05    4.23767e+07    2.98534e+02
 Pres. DC (bar) Pressure (bar)   Constr. rmsd
   -2.48634e+02    1.68419e+02    0.00000e+00

           Step           Time
      186860000   373720.00000

   Energies (kJ/mol)
        G96Bond       G96Angle    Proper Dih.  Improper Dih.          LJ-14
    2.25262e+03    3.51478e+03    2.77460e+03    1.03943e+03   -2.35773e+02
     Coulomb-14        LJ (SR)  Disper. corr.   Coulomb (SR)   Coul. recip.
    2.81965e+04    6.07657e+04   -4.33675e+03   -5.01236e+05    3.06896e+03
      Potential    Kinetic En.   Total Energy  Conserved En.    Temperature
   -4.04196e+05    7.24047e+04   -3.31792e+05    4.23770e+07    3.00368e+02
 Pres. DC (bar) Pressure (bar)   Constr. rmsd
   -2.44800e+02    3.16164e+02    0.00000e+00

           Step           Time
      186865000   373730.00000

   Energies (kJ/mol)
        G96Bond       G96Angle    Proper Dih.  Improper Dih.          LJ-14
    2.31298e+03    3.70759e+03    2.84169e+03    1.08736e+03   -3.86078e+02
     Coulomb-14        LJ (SR)  Disper. corr.   Coulomb (SR)   Coul. recip.
    2.80463e+04    5.84103e+04   -4.28764e+03   -4.96927e+05    3.12424e+03
      Potential    Kinetic En.   Total Energy  Conserved En.    Temperature
   -4.02070e+05    7.23439e+04   -3.29726e+05    4.23785e+07    3.00116e+02
 Pres. DC (bar) Pressure (bar)   Constr. rmsd
   -2.39294e+02   -3.68874e+02    0.00000e+00

           Step           Time
      186870000   373740.00000

   Energies (kJ/mol)
        G96Bond       G96Angle    Proper Dih.  Improper Dih.          LJ-14
    2.38252e+03    3.79871e+03    2.82005e+03    1.09415e+03   -3.66841e+02
     Coulomb-14        LJ (SR)  Disper. corr.   Coulomb (SR)   Coul. recip.
    2.80994e+04    5.88534e+04   -4.34776e+03   -4.98329e+05    2.99938e+03
      Potential    Kinetic En.   Total Energy  Conserved En.    Temperature
   -4.02996e+05    7.27324e+04   -3.30264e+05    4.23792e+07    3.01728e+02
 Pres. DC (bar) Pressure (bar)   Constr. rmsd
   -2.46043e+02   -2.55460e+01    0.00000e+00

           Step           Time
      186875000   373750.00000

   Energies (kJ/mol)
        G96Bond       G96Angle    Proper Dih.  Improper Dih.          LJ-14
    2.33645e+03    3.67528e+03    2.81724e+03    1.03010e+03   -3.26773e+02
     Coulomb-14        LJ (SR)  Disper. corr.   Coulomb (SR)   Coul. recip.
    2.80811e+04    6.01309e+04   -4.37562e+03   -5.00823e+05    3.07059e+03
      Potential    Kinetic En.   Total Energy  Conserved En.    Temperature
   -4.04384e+05    7.31988e+04   -3.31185e+05    4.23796e+07    3.03663e+02
 Pres. DC (bar) Pressure (bar)   Constr. rmsd
   -2.49202e+02    3.00943e+02    0.00000e+00

           Step           Time
      186880000   373760.00000

   Energies (kJ/mol)
        G96Bond       G96Angle    Proper Dih.  Improper Dih.          LJ-14
    2.42525e+03    3.75841e+03    2.76469e+03    1.02302e+03   -2.79199e+02
     Coulomb-14        LJ (SR)  Disper. corr.   Coulomb (SR)   Coul. recip.
    2.82553e+04    5.75541e+04   -4.31695e+03   -4.95754e+05    3.06917e+03
      Potential    Kinetic En.   Total Energy  Conserved En.    Temperature
   -4.01500e+05    7.21096e+04   -3.29391e+05    4.23803e+07    2.99144e+02
 Pres. DC (bar) Pressure (bar)   Constr. rmsd
   -2.42573e+02   -2.84779e+02    0.00000e+00

           Step           Time
      186885000   373770.00000

   Energies (kJ/mol)
        G96Bond       G96Angle    Proper Dih.  Improper Dih.          LJ-14
    2.22142e+03    3.65659e+03    2.66310e+03    1.08933e+03   -2.68816e+02
     Coulomb-14        LJ (SR)  Disper. corr.   Coulomb (SR)   Coul. recip.
    2.81209e+04    5.99876e+04   -4.34845e+03   -4.99670e+05    3.03218e+03
      Potential    Kinetic En.   Total Energy  Conserved En.    Temperature
   -4.03516e+05    7.33605e+04   -3.30156e+05    4.23809e+07    3.04334e+02
 Pres. DC (bar) Pressure (bar)   Constr. rmsd
   -2.46122e+02    2.26226e+02    0.00000e+00

           Step           Time
      186890000   373780.00000

   Energies (kJ/mol)
        G96Bond       G96Angle    Proper Dih.  Improper Dih.          LJ-14
    2.30868e+03    3.62981e+03    2.81583e+03    1.11846e+03   -2.83499e+02
     Coulomb-14        LJ (SR)  Disper. corr.   Coulomb (SR)   Coul. recip.
    2.80181e+04    5.89017e+04   -4.35477e+03   -4.98464e+05    2.98180e+03
      Potential    Kinetic En.   Total Energy  Conserved En.    Temperature
   -4.03328e+05    7.37223e+04   -3.29606e+05    4.23821e+07    3.05834e+02
 Pres. DC (bar) Pressure (bar)   Constr. rmsd
   -2.46836e+02    4.34631e+01    0.00000e+00

           Step           Time
      186895000   373790.00000

   Energies (kJ/mol)
        G96Bond       G96Angle    Proper Dih.  Improper Dih.          LJ-14
    2.33630e+03    3.69394e+03    2.78703e+03    1.03690e+03   -2.41270e+02
     Coulomb-14        LJ (SR)  Disper. corr.   Coulomb (SR)   Coul. recip.
    2.81315e+04    5.84086e+04   -4.35116e+03   -4.98488e+05    3.01808e+03
      Potential    Kinetic En.   Total Energy  Conserved En.    Temperature
   -4.03668e+05    7.19305e+04   -3.31737e+05    4.23825e+07    2.98401e+02
 Pres. DC (bar) Pressure (bar)   Constr. rmsd
   -2.46427e+02    2.81589e+01    0.00000e+00

           Step           Time
      186900000   373800.00000

   Energies (kJ/mol)
        G96Bond       G96Angle    Proper Dih.  Improper Dih.          LJ-14
    2.34450e+03    3.61582e+03    2.76613e+03    1.03366e+03   -2.33802e+02
     Coulomb-14        LJ (SR)  Disper. corr.   Coulomb (SR)   Coul. recip.
    2.80442e+04    5.95480e+04   -4.35546e+03   -5.00808e+05    3.07088e+03
      Potential    Kinetic En.   Total Energy  Conserved En.    Temperature
   -4.04974e+05    7.22655e+04   -3.32708e+05    4.23832e+07    2.99791e+02
 Pres. DC (bar) Pressure (bar)   Constr. rmsd
   -2.46915e+02    1.75545e+02    0.00000e+00

           Step           Time
      186905000   373810.00000

   Energies (kJ/mol)
        G96Bond       G96Angle    Proper Dih.  Improper Dih.          LJ-14
    2.31874e+03    3.72126e+03    2.76593e+03    1.08523e+03   -3.00191e+02
     Coulomb-14        LJ (SR)  Disper. corr.   Coulomb (SR)   Coul. recip.
    2.79837e+04    5.98530e+04   -4.34655e+03   -4.99337e+05    2.91507e+03
      Potential    Kinetic En.   Total Energy  Conserved En.    Temperature
   -4.03341e+05    7.24394e+04   -3.30901e+05    4.23837e+07    3.00512e+02
 Pres. DC (bar) Pressure (bar)   Constr. rmsd
   -2.45907e+02    2.14267e+02    0.00000e+00

           Step           Time
      186910000   373820.00000

   Energies (kJ/mol)
        G96Bond       G96Angle    Proper Dih.  Improper Dih.          LJ-14
    2.42955e+03    3.66880e+03    2.79849e+03    1.01529e+03   -2.98299e+02
     Coulomb-14        LJ (SR)  Disper. corr.   Coulomb (SR)   Coul. recip.
    2.80842e+04    5.80506e+04   -4.24303e+03   -4.95858e+05    3.12493e+03
      Potential    Kinetic En.   Total Energy  Conserved En.    Temperature
   -4.01228e+05    7.25218e+04   -3.28706e+05    4.23846e+07    3.00854e+02
 Pres. DC (bar) Pressure (bar)   Constr. rmsd
   -2.34347e+02   -5.51812e+02    0.00000e+00

           Step           Time
      186915000   373830.00000

   Energies (kJ/mol)
        G96Bond       G96Angle    Proper Dih.  Improper Dih.          LJ-14
    2.33816e+03    3.65957e+03    2.72823e+03    1.04817e+03   -2.35206e+02
     Coulomb-14        LJ (SR)  Disper. corr.   Coulomb (SR)   Coul. recip.
    2.82864e+04    5.94320e+04   -4.31686e+03   -4.98850e+05    3.07523e+03
      Potential    Kinetic En.   Total Energy  Conserved En.    Temperature
   -4.02834e+05    7.12989e+04   -3.31535e+05    4.23859e+07    2.95781e+02
 Pres. DC (bar) Pressure (bar)   Constr. rmsd
   -2.42563e+02    6.60790e+01    0.00000e+00

           Step           Time
      186920000   373840.00000

   Energies (kJ/mol)
        G96Bond       G96Angle    Proper Dih.  Improper Dih.          LJ-14
    2.29813e+03    3.69818e+03    2.71061e+03    1.12495e+03   -2.82569e+02
     Coulomb-14        LJ (SR)  Disper. corr.   Coulomb (SR)   Coul. recip.
    2.82039e+04    5.96628e+04   -4.38158e+03   -5.00025e+05    2.95157e+03
      Potential    Kinetic En.   Total Energy  Conserved En.    Temperature
   -4.04039e+05    7.15393e+04   -3.32500e+05    4.23866e+07    2.96778e+02
 Pres. DC (bar) Pressure (bar)   Constr. rmsd
   -2.49881e+02    4.09639e+02    0.00000e+00

           Step           Time
      186925000   373850.00000

   Energies (kJ/mol)
        G96Bond       G96Angle    Proper Dih.  Improper Dih.          LJ-14
    2.42318e+03    3.59585e+03    2.72363e+03    1.06750e+03   -2.64751e+02
     Coulomb-14        LJ (SR)  Disper. corr.   Coulomb (SR)   Coul. recip.
    2.83301e+04    6.02185e+04   -4.34230e+03   -5.01011e+05    2.94152e+03
      Potential    Kinetic En.   Total Energy  Conserved En.    Temperature
   -4.04318e+05    7.20030e+04   -3.32315e+05    4.23871e+07    2.98702e+02
 Pres. DC (bar) Pressure (bar)   Constr. rmsd
   -2.45426e+02    3.37177e+02    0.00000e+00

           Step           Time
      186930000   373860.00000

   Energies (kJ/mol)
        G96Bond       G96Angle    Proper Dih.  Improper Dih.          LJ-14
    2.31186e+03    3.53552e+03    2.73992e+03    1.15624e+03   -2.09688e+02
     Coulomb-14        LJ (SR)  Disper. corr.   Coulomb (SR)   Coul. recip.
    2.80999e+04    6.01378e+04   -4.38495e+03   -5.00041e+05    2.93529e+03
      Potential    Kinetic En.   Total Energy  Conserved En.    Temperature
   -4.03719e+05    7.31757e+04   -3.30544e+05    4.23883e+07    3.03567e+02
 Pres. DC (bar) Pressure (bar)   Constr. rmsd
   -2.50265e+02    4.42849e+02    0.00000e+00

           Step           Time
      186935000   373870.00000

   Energies (kJ/mol)
        G96Bond       G96Angle    Proper Dih.  Improper Dih.          LJ-14
    2.35470e+03    3.54199e+03    2.84977e+03    1.00464e+03   -2.39155e+02
     Coulomb-14        LJ (SR)  Disper. corr.   Coulomb (SR)   Coul. recip.
    2.80015e+04    5.81736e+04   -4.32365e+03   -4.97331e+05    3.02699e+03
      Potential    Kinetic En.   Total Energy  Conserved En.    Temperature
   -4.02941e+05    7.22218e+04   -3.30719e+05    4.23899e+07    2.99610e+02
 Pres. DC (bar) Pressure (bar)   Constr. rmsd
   -2.43325e+02   -2.12619e+02    0.00000e+00

           Step           Time
      186940000   373880.00000

   Energies (kJ/mol)
        G96Bond       G96Angle    Proper Dih.  Improper Dih.          LJ-14
    2.34005e+03    3.63554e+03    2.74005e+03    1.01848e+03   -2.97541e+02
     Coulomb-14        LJ (SR)  Disper. corr.   Coulomb (SR)   Coul. recip.
    2.80474e+04    5.84455e+04   -4.35207e+03   -4.99008e+05    2.92163e+03
      Potential    Kinetic En.   Total Energy  Conserved En.    Temperature
   -4.04509e+05    7.19472e+04   -3.32561e+05    4.23914e+07    2.98471e+02
 Pres. DC (bar) Pressure (bar)   Constr. rmsd
   -2.46530e+02   -1.87686e+02    0.00000e+00

           Step           Time
      186945000   373890.00000

   Energies (kJ/mol)
        G96Bond       G96Angle    Proper Dih.  Improper Dih.          LJ-14
    2.12642e+03    3.66411e+03    2.71540e+03    1.15149e+03   -3.07465e+02
     Coulomb-14        LJ (SR)  Disper. corr.   Coulomb (SR)   Coul. recip.
    2.80474e+04    5.84073e+04   -4.30889e+03   -4.98472e+05    2.99998e+03
      Potential    Kinetic En.   Total Energy  Conserved En.    Temperature
   -4.03976e+05    7.28869e+04   -3.31089e+05    4.23920e+07    3.02369e+02
 Pres. DC (bar) Pressure (bar)   Constr. rmsd
   -2.41668e+02   -3.93718e+02    0.00000e+00

           Step           Time
      186950000   373900.00000

   Energies (kJ/mol)
        G96Bond       G96Angle    Proper Dih.  Improper Dih.          LJ-14
    2.33150e+03    3.64883e+03    2.94845e+03    9.93025e+02   -2.91697e+02
     Coulomb-14        LJ (SR)  Disper. corr.   Coulomb (SR)   Coul. recip.
    2.81424e+04    5.87436e+04   -4.30954e+03   -4.98061e+05    2.95360e+03
      Potential    Kinetic En.   Total Energy  Conserved En.    Temperature
   -4.02900e+05    7.25780e+04   -3.30322e+05    4.23924e+07    3.01087e+02
 Pres. DC (bar) Pressure (bar)   Constr. rmsd
   -2.41741e+02   -6.12818e+01    0.00000e+00

           Step           Time
      186955000   373910.00000

   Energies (kJ/mol)
        G96Bond       G96Angle    Proper Dih.  Improper Dih.          LJ-14
    2.27505e+03    3.72310e+03    2.80492e+03    1.15623e+03   -2.32763e+02
     Coulomb-14        LJ (SR)  Disper. corr.   Coulomb (SR)   Coul. recip.
    2.82158e+04    5.86353e+04   -4.38543e+03   -4.99581e+05    2.98843e+03
      Potential    Kinetic En.   Total Energy  Conserved En.    Temperature
   -4.04400e+05    7.32211e+04   -3.31179e+05    4.23926e+07    3.03756e+02
 Pres. DC (bar) Pressure (bar)   Constr. rmsd
   -2.50320e+02    1.02314e+02    0.00000e+00

           Step           Time
      186960000   373920.00000

   Energies (kJ/mol)
        G96Bond       G96Angle    Proper Dih.  Improper Dih.          LJ-14
    2.28839e+03    3.80925e+03    2.80819e+03    1.10496e+03   -3.71745e+02
     Coulomb-14        LJ (SR)  Disper. corr.   Coulomb (SR)   Coul. recip.
    2.80135e+04    5.72285e+04   -4.26522e+03   -4.95198e+05    3.07379e+03
      Potential    Kinetic En.   Total Energy  Conserved En.    Temperature
   -4.01508e+05    7.14306e+04   -3.30077e+05    4.23938e+07    2.96328e+02
 Pres. DC (bar) Pressure (bar)   Constr. rmsd
   -2.36801e+02   -4.92184e+02    0.00000e+00

           Step           Time
      186965000   373930.00000

   Energies (kJ/mol)
        G96Bond       G96Angle    Proper Dih.  Improper Dih.          LJ-14
    2.37287e+03    3.71533e+03    2.78229e+03    1.23402e+03   -3.48875e+02
     Coulomb-14        LJ (SR)  Disper. corr.   Coulomb (SR)   Coul. recip.
    2.81395e+04    5.82163e+04   -4.29367e+03   -4.96646e+05    3.00416e+03
      Potential    Kinetic En.   Total Energy  Conserved En.    Temperature
   -4.01824e+05    7.17157e+04   -3.30108e+05    4.23951e+07    2.97510e+02
 Pres. DC (bar) Pressure (bar)   Constr. rmsd
   -2.39967e+02   -1.04854e+02    0.00000e+00

           Step           Time
      186970000   373940.00000

   Energies (kJ/mol)
        G96Bond       G96Angle    Proper Dih.  Improper Dih.          LJ-14
    2.36041e+03    3.71178e+03    2.72863e+03    1.02502e+03   -3.09967e+02
     Coulomb-14        LJ (SR)  Disper. corr.   Coulomb (SR)   Coul. recip.
    2.82346e+04    5.87936e+04   -4.37778e+03   -4.99603e+05    3.00998e+03
      Potential    Kinetic En.   Total Energy  Conserved En.    Temperature
   -4.04427e+05    7.20800e+04   -3.32347e+05    4.23961e+07    2.99022e+02
 Pres. DC (bar) Pressure (bar)   Constr. rmsd
   -2.49448e+02    7.21059e+01    0.00000e+00

           Step           Time
      186975000   373950.00000

   Energies (kJ/mol)
        G96Bond       G96Angle    Proper Dih.  Improper Dih.          LJ-14
    2.39467e+03    3.78729e+03    2.79678e+03    1.09365e+03   -3.58016e+02
     Coulomb-14        LJ (SR)  Disper. corr.   Coulomb (SR)   Coul. recip.
    2.81822e+04    5.76179e+04   -4.32293e+03   -4.96650e+05    3.08122e+03
      Potential    Kinetic En.   Total Energy  Conserved En.    Temperature
   -4.02377e+05    7.19137e+04   -3.30463e+05    4.23964e+07    2.98331e+02
 Pres. DC (bar) Pressure (bar)   Constr. rmsd
   -2.43244e+02   -4.70874e+02    0.00000e+00

           Step           Time
      186980000   373960.00000

   Energies (kJ/mol)
        G96Bond       G96Angle    Proper Dih.  Improper Dih.          LJ-14
    2.17215e+03    3.64023e+03    2.81205e+03    1.12626e+03   -3.42654e+02
     Coulomb-14        LJ (SR)  Disper. corr.   Coulomb (SR)   Coul. recip.
    2.80849e+04    5.89024e+04   -4.33737e+03   -4.98060e+05    2.94279e+03
      Potential    Kinetic En.   Total Energy  Conserved En.    Temperature
   -4.03060e+05    7.24847e+04   -3.30575e+05    4.23969e+07    3.00700e+02
 Pres. DC (bar) Pressure (bar)   Constr. rmsd
   -2.44870e+02    1.10174e+02    0.00000e+00

           Step           Time
      186985000   373970.00000

   Energies (kJ/mol)
        G96Bond       G96Angle    Proper Dih.  Improper Dih.          LJ-14
    2.18426e+03    3.73448e+03    2.72797e+03    1.07649e+03   -2.33194e+02
     Coulomb-14        LJ (SR)  Disper. corr.   Coulomb (SR)   Coul. recip.
    2.81150e+04    5.69718e+04   -4.25186e+03   -4.95206e+05    3.08585e+03
      Potential    Kinetic En.   Total Energy  Conserved En.    Temperature
   -4.01795e+05    7.13949e+04   -3.30400e+05    4.23978e+07    2.96180e+02
 Pres. DC (bar) Pressure (bar)   Constr. rmsd
   -2.35322e+02   -5.48622e+02    0.00000e+00

           Step           Time
      186990000   373980.00000

   Energies (kJ/mol)
        G96Bond       G96Angle    Proper Dih.  Improper Dih.          LJ-14
    2.39090e+03    3.53414e+03    2.91212e+03    1.05714e+03   -2.42258e+02
     Coulomb-14        LJ (SR)  Disper. corr.   Coulomb (SR)   Coul. recip.
    2.79572e+04    5.73004e+04   -4.31113e+03   -4.96254e+05    3.01544e+03
      Potential    Kinetic En.   Total Energy  Conserved En.    Temperature
   -4.02640e+05    7.25306e+04   -3.30110e+05    4.23985e+07    3.00891e+02
 Pres. DC (bar) Pressure (bar)   Constr. rmsd
   -2.41920e+02   -1.83060e+02    0.00000e+00

           Step           Time
      186995000   373990.00000

   Energies (kJ/mol)
        G96Bond       G96Angle    Proper Dih.  Improper Dih.          LJ-14
    2.50721e+03    3.79807e+03    2.69209e+03    1.09499e+03   -3.47697e+02
     Coulomb-14        LJ (SR)  Disper. corr.   Coulomb (SR)   Coul. recip.
    2.79708e+04    5.77079e+04   -4.28435e+03   -4.95179e+05    3.02531e+03
      Potential    Kinetic En.   Total Energy  Conserved En.    Temperature
   -4.01014e+05    7.19015e+04   -3.29113e+05    4.23999e+07    2.98281e+02
 Pres. DC (bar) Pressure (bar)   Constr. rmsd
   -2.38928e+02   -3.31824e+02    0.00000e+00

           Step           Time
      187000000   374000.00000

   Energies (kJ/mol)
        G96Bond       G96Angle    Proper Dih.  Improper Dih.          LJ-14
    2.26085e+03    3.70873e+03    2.87705e+03    1.13587e+03   -3.17775e+02
     Coulomb-14        LJ (SR)  Disper. corr.   Coulomb (SR)   Coul. recip.
    2.80404e+04    5.90590e+04   -4.37669e+03   -4.99192e+05    2.97640e+03
      Potential    Kinetic En.   Total Energy  Conserved En.    Temperature
   -4.03828e+05    7.20756e+04   -3.31752e+05    4.24005e+07    2.99003e+02
 Pres. DC (bar) Pressure (bar)   Constr. rmsd
   -2.49324e+02    8.91936e+01    0.00000e+00

           Step           Time
      187005000   374010.00000

   Energies (kJ/mol)
        G96Bond       G96Angle    Proper Dih.  Improper Dih.          LJ-14
    2.40075e+03    3.50309e+03    2.76490e+03    1.04746e+03   -2.04340e+02
     Coulomb-14        LJ (SR)  Disper. corr.   Coulomb (SR)   Coul. recip.
    2.82323e+04    5.86293e+04   -4.31797e+03   -4.97779e+05    3.09967e+03
      Potential    Kinetic En.   Total Energy  Conserved En.    Temperature
   -4.02624e+05    7.20927e+04   -3.30531e+05    4.24011e+07    2.99074e+02
 Pres. DC (bar) Pressure (bar)   Constr. rmsd
   -2.42687e+02   -5.25695e+00    0.00000e+00

           Step           Time
      187010000   374020.00000

   Energies (kJ/mol)
        G96Bond       G96Angle    Proper Dih.  Improper Dih.          LJ-14
    2.27452e+03    3.76525e+03    2.73329e+03    1.06428e+03   -2.33543e+02
     Coulomb-14        LJ (SR)  Disper. corr.   Coulomb (SR)   Coul. recip.
    2.82963e+04    5.63999e+04   -4.26372e+03   -4.95098e+05    3.00635e+03
      Potential    Kinetic En.   Total Energy  Conserved En.    Temperature
   -4.02055e+05    7.30155e+04   -3.29040e+05    4.24026e+07    3.02902e+02
 Pres. DC (bar) Pressure (bar)   Constr. rmsd
   -2.36634e+02   -5.05508e+02    0.00000e+00

           Step           Time
      187015000   374030.00000

   Energies (kJ/mol)
        G96Bond       G96Angle    Proper Dih.  Improper Dih.          LJ-14
    2.40813e+03    3.61745e+03    2.81686e+03    1.08406e+03   -2.58231e+02
     Coulomb-14        LJ (SR)  Disper. corr.   Coulomb (SR)   Coul. recip.
    2.78840e+04    5.87348e+04   -4.29790e+03   -4.98005e+05    3.08070e+03
      Potential    Kinetic En.   Total Energy  Conserved En.    Temperature
   -4.02935e+05    7.25441e+04   -3.30391e+05    4.24067e+07    3.00947e+02
 Pres. DC (bar) Pressure (bar)   Constr. rmsd
   -2.40440e+02   -1.59103e+02    0.00000e+00

           Step           Time
      187020000   374040.00000

   Energies (kJ/mol)
        G96Bond       G96Angle    Proper Dih.  Improper Dih.          LJ-14
    2.40462e+03    3.65607e+03    2.87952e+03    1.13837e+03   -2.56191e+02
     Coulomb-14        LJ (SR)  Disper. corr.   Coulomb (SR)   Coul. recip.
    2.79032e+04    5.91818e+04   -4.31985e+03   -4.97946e+05    2.98336e+03
      Potential    Kinetic En.   Total Energy  Conserved En.    Temperature
   -4.02375e+05    7.28485e+04   -3.29526e+05    4.24075e+07    3.02210e+02
 Pres. DC (bar) Pressure (bar)   Constr. rmsd
   -2.42898e+02   -5.18311e+01    0.00000e+00

           Step           Time
      187025000   374050.00000

   Energies (kJ/mol)
        G96Bond       G96Angle    Proper Dih.  Improper Dih.          LJ-14
    2.32468e+03    3.76316e+03    2.88051e+03    1.17431e+03   -2.90087e+02
     Coulomb-14        LJ (SR)  Disper. corr.   Coulomb (SR)   Coul. recip.
    2.78631e+04    5.80668e+04   -4.30504e+03   -4.96521e+05    3.05100e+03
      Potential    Kinetic En.   Total Energy  Conserved En.    Temperature
   -4.01993e+05    7.28902e+04   -3.29102e+05    4.24080e+07    3.02383e+02
 Pres. DC (bar) Pressure (bar)   Constr. rmsd
   -2.41238e+02   -2.99760e+02    0.00000e+00

           Step           Time
      187030000   374060.00000

   Energies (kJ/mol)
        G96Bond       G96Angle    Proper Dih.  Improper Dih.          LJ-14
    2.23841e+03    3.71931e+03    2.72723e+03    1.20248e+03   -2.56589e+02
     Coulomb-14        LJ (SR)  Disper. corr.   Coulomb (SR)   Coul. recip.
    2.78622e+04    5.87909e+04   -4.34233e+03   -4.98487e+05    2.97231e+03
      Potential    Kinetic En.   Total Energy  Conserved En.    Temperature
   -4.03573e+05    7.31267e+04   -3.30446e+05    4.24086e+07    3.03364e+02
 Pres. DC (bar) Pressure (bar)   Constr. rmsd
   -2.45430e+02    2.30550e+02    0.00000e+00

           Step           Time
      187035000   374070.00000

   Energies (kJ/mol)
        G96Bond       G96Angle    Proper Dih.  Improper Dih.          LJ-14
    2.46984e+03    3.75278e+03    2.89417e+03    1.08406e+03   -3.13517e+02
     Coulomb-14        LJ (SR)  Disper. corr.   Coulomb (SR)   Coul. recip.
    2.81298e+04    5.70289e+04   -4.29229e+03   -4.94889e+05    3.06131e+03
      Potential    Kinetic En.   Total Energy  Conserved En.    Temperature
   -4.01074e+05    7.31601e+04   -3.27914e+05    4.24095e+07    3.03502e+02
 Pres. DC (bar) Pressure (bar)   Constr. rmsd
   -2.39813e+02   -2.08981e+02    0.00000e+00

           Step           Time
      187040000   374080.00000

   Energies (kJ/mol)
        G96Bond       G96Angle    Proper Dih.  Improper Dih.          LJ-14
    2.34672e+03    3.63187e+03    2.77654e+03    1.05560e+03   -2.89521e+02
     Coulomb-14        LJ (SR)  Disper. corr.   Coulomb (SR)   Coul. recip.
    2.80526e+04    5.86171e+04   -4.33011e+03   -4.97395e+05    3.02130e+03
      Potential    Kinetic En.   Total Energy  Conserved En.    Temperature
   -4.02513e+05    7.30454e+04   -3.29468e+05    4.24105e+07    3.03026e+02
 Pres. DC (bar) Pressure (bar)   Constr. rmsd
   -2.44052e+02   -3.46191e+01    0.00000e+00

           Step           Time
      187045000   374090.00000

   Energies (kJ/mol)
        G96Bond       G96Angle    Proper Dih.  Improper Dih.          LJ-14
    2.34785e+03    3.76892e+03    2.77846e+03    1.17716e+03   -2.74278e+02
     Coulomb-14        LJ (SR)  Disper. corr.   Coulomb (SR)   Coul. recip.
    2.82476e+04    6.06137e+04   -4.40570e+03   -5.00898e+05    2.94112e+03
      Potential    Kinetic En.   Total Energy  Conserved En.    Temperature
   -4.03703e+05    7.20125e+04   -3.31690e+05    4.24115e+07    2.98742e+02
 Pres. DC (bar) Pressure (bar)   Constr. rmsd
   -2.52636e+02    6.84135e+02    0.00000e+00

           Step           Time
      187050000   374100.00000

   Energies (kJ/mol)
        G96Bond       G96Angle    Proper Dih.  Improper Dih.          LJ-14
    2.27140e+03    3.84719e+03    2.74142e+03    1.07952e+03   -2.47893e+02
     Coulomb-14        LJ (SR)  Disper. corr.   Coulomb (SR)   Coul. recip.
    2.80528e+04    5.87266e+04   -4.36877e+03   -4.98832e+05    3.00962e+03
      Potential    Kinetic En.   Total Energy  Conserved En.    Temperature
   -4.03720e+05    7.26200e+04   -3.31100e+05    4.24125e+07    3.01261e+02
 Pres. DC (bar) Pressure (bar)   Constr. rmsd
   -2.48424e+02    2.65306e+02    0.00000e+00

           Step           Time
      187055000   374110.00000

   Energies (kJ/mol)
        G96Bond       G96Angle    Proper Dih.  Improper Dih.          LJ-14
    2.32924e+03    3.68256e+03    2.71759e+03    1.10148e+03   -1.92061e+02
     Coulomb-14        LJ (SR)  Disper. corr.   Coulomb (SR)   Coul. recip.
    2.81306e+04    5.92527e+04   -4.36803e+03   -4.98638e+05    2.94852e+03
      Potential    Kinetic En.   Total Energy  Conserved En.    Temperature
   -4.03036e+05    7.12623e+04   -3.31773e+05    4.24131e+07    2.95629e+02
 Pres. DC (bar) Pressure (bar)   Constr. rmsd
   -2.48339e+02    2.88820e+02    0.00000e+00

           Step           Time
      187060000   374120.00000

   Energies (kJ/mol)
        G96Bond       G96Angle    Proper Dih.  Improper Dih.          LJ-14
    2.44687e+03    3.61351e+03    2.85132e+03    1.11542e+03   -2.83568e+02
     Coulomb-14        LJ (SR)  Disper. corr.   Coulomb (SR)   Coul. recip.
    2.81314e+04    5.83447e+04   -4.31682e+03   -4.97216e+05    2.89902e+03
      Potential    Kinetic En.   Total Energy  Conserved En.    Temperature
   -4.02414e+05    7.20262e+04   -3.30388e+05    4.24135e+07    2.98798e+02
 Pres. DC (bar) Pressure (bar)   Constr. rmsd
   -2.42558e+02   -2.28248e+02    0.00000e+00

           Step           Time
      187065000   374130.00000

   Energies (kJ/mol)
        G96Bond       G96Angle    Proper Dih.  Improper Dih.          LJ-14
    2.23363e+03    3.66693e+03    2.70438e+03    1.10716e+03   -3.13929e+02
     Coulomb-14        LJ (SR)  Disper. corr.   Coulomb (SR)   Coul. recip.
    2.80883e+04    5.85622e+04   -4.30046e+03   -4.97992e+05    3.04449e+03
      Potential    Kinetic En.   Total Energy  Conserved En.    Temperature
   -4.03199e+05    7.20479e+04   -3.31151e+05    4.24158e+07    2.98888e+02
 Pres. DC (bar) Pressure (bar)   Constr. rmsd
   -2.40725e+02   -7.37173e+01    0.00000e+00

           Step           Time
      187070000   374140.00000

   Energies (kJ/mol)
        G96Bond       G96Angle    Proper Dih.  Improper Dih.          LJ-14
    2.34800e+03    3.59665e+03    2.72103e+03    1.12791e+03   -2.98613e+02
     Coulomb-14        LJ (SR)  Disper. corr.   Coulomb (SR)   Coul. recip.
    2.79813e+04    6.02948e+04   -4.37439e+03   -5.00644e+05    3.02981e+03
      Potential    Kinetic En.   Total Energy  Conserved En.    Temperature
   -4.04217e+05    7.29057e+04   -3.31312e+05    4.24163e+07    3.02447e+02
 Pres. DC (bar) Pressure (bar)   Constr. rmsd
   -2.49063e+02    3.17352e+02    0.00000e+00

           Step           Time
      187075000   374150.00000

   Energies (kJ/mol)
        G96Bond       G96Angle    Proper Dih.  Improper Dih.          LJ-14
    2.15127e+03    3.91620e+03    2.69385e+03    1.06110e+03   -2.76017e+02
     Coulomb-14        LJ (SR)  Disper. corr.   Coulomb (SR)   Coul. recip.
    2.82478e+04    5.83638e+04   -4.29947e+03   -4.97555e+05    3.05742e+03
      Potential    Kinetic En.   Total Energy  Conserved En.    Temperature
   -4.02639e+05    7.28623e+04   -3.29777e+05    4.24185e+07    3.02267e+02
 Pres. DC (bar) Pressure (bar)   Constr. rmsd
   -2.40615e+02   -2.16089e+02    0.00000e+00

           Step           Time
      187080000   374160.00000

   Energies (kJ/mol)
        G96Bond       G96Angle    Proper Dih.  Improper Dih.          LJ-14
    2.30852e+03    3.72588e+03    2.63623e+03    1.09749e+03   -2.59093e+02
     Coulomb-14        LJ (SR)  Disper. corr.   Coulomb (SR)   Coul. recip.
    2.80023e+04    5.86786e+04   -4.36462e+03   -4.98627e+05    3.01352e+03
      Potential    Kinetic En.   Total Energy  Conserved En.    Temperature
   -4.03788e+05    7.26646e+04   -3.31124e+05    4.24193e+07    3.01447e+02
 Pres. DC (bar) Pressure (bar)   Constr. rmsd
   -2.47952e+02    2.33748e+02    0.00000e+00

           Step           Time
      187085000   374170.00000

   Energies (kJ/mol)
        G96Bond       G96Angle    Proper Dih.  Improper Dih.          LJ-14
    2.34250e+03    3.77512e+03    2.71897e+03    1.07724e+03   -2.26992e+02
     Coulomb-14        LJ (SR)  Disper. corr.   Coulomb (SR)   Coul. recip.
    2.81202e+04    6.03254e+04   -4.38688e+03   -4.99943e+05    2.95987e+03
      Potential    Kinetic En.   Total Energy  Conserved En.    Temperature
   -4.03237e+05    7.28683e+04   -3.30369e+05    4.24201e+07    3.02292e+02
 Pres. DC (bar) Pressure (bar)   Constr. rmsd
   -2.50485e+02    6.73775e+02    0.00000e+00

           Step           Time
      187090000   374180.00000

   Energies (kJ/mol)
        G96Bond       G96Angle    Proper Dih.  Improper Dih.          LJ-14
    2.33497e+03    3.70031e+03    2.80344e+03    1.12695e+03   -2.70998e+02
     Coulomb-14        LJ (SR)  Disper. corr.   Coulomb (SR)   Coul. recip.
    2.82793e+04    5.80544e+04   -4.34086e+03   -4.96873e+05    2.97083e+03
      Potential    Kinetic En.   Total Energy  Conserved En.    Temperature
   -4.02215e+05    7.19861e+04   -3.30229e+05    4.24209e+07    2.98632e+02
 Pres. DC (bar) Pressure (bar)   Constr. rmsd
   -2.45264e+02   -8.21816e+01    0.00000e+00

           Step           Time
      187095000   374190.00000

   Energies (kJ/mol)
        G96Bond       G96Angle    Proper Dih.  Improper Dih.          LJ-14
    2.36625e+03    3.78081e+03    2.79617e+03    1.05931e+03   -2.77539e+02
     Coulomb-14        LJ (SR)  Disper. corr.   Coulomb (SR)   Coul. recip.
    2.81760e+04    6.02460e+04   -4.35146e+03   -5.00369e+05    2.93519e+03
      Potential    Kinetic En.   Total Energy  Conserved En.    Temperature
   -4.03638e+05    7.30665e+04   -3.30572e+05    4.24213e+07    3.03114e+02
 Pres. DC (bar) Pressure (bar)   Constr. rmsd
   -2.46462e+02    2.36627e+02    0.00000e+00

           Step           Time
      187100000   374200.00000

   Energies (kJ/mol)
        G96Bond       G96Angle    Proper Dih.  Improper Dih.          LJ-14
    2.30335e+03    3.73398e+03    2.75520e+03    1.14622e+03   -3.53748e+02
     Coulomb-14        LJ (SR)  Disper. corr.   Coulomb (SR)   Coul. recip.
    2.80327e+04    5.85869e+04   -4.35037e+03   -4.97651e+05    2.94826e+03
      Potential    Kinetic En.   Total Energy  Conserved En.    Temperature
   -4.02849e+05    7.34212e+04   -3.29427e+05    4.24227e+07    3.04586e+02
 Pres. DC (bar) Pressure (bar)   Constr. rmsd
   -2.46339e+02    4.17585e+01    0.00000e+00

           Step           Time
      187105000   374210.00000

   Energies (kJ/mol)
        G96Bond       G96Angle    Proper Dih.  Improper Dih.          LJ-14
    2.15216e+03    3.67245e+03    2.69935e+03    9.92669e+02   -3.30980e+02
     Coulomb-14        LJ (SR)  Disper. corr.   Coulomb (SR)   Coul. recip.
    2.80981e+04    6.04265e+04   -4.35014e+03   -5.01523e+05    3.00269e+03
      Potential    Kinetic En.   Total Energy  Conserved En.    Temperature
   -4.05160e+05    7.09492e+04   -3.34211e+05    4.24235e+07    2.94330e+02
 Pres. DC (bar) Pressure (bar)   Constr. rmsd
   -2.46312e+02    2.44067e+02    0.00000e+00

           Step           Time
      187110000   374220.00000

   Energies (kJ/mol)
        G96Bond       G96Angle    Proper Dih.  Improper Dih.          LJ-14
    2.34125e+03    3.70809e+03    2.81239e+03    1.11154e+03   -2.56217e+02
     Coulomb-14        LJ (SR)  Disper. corr.   Coulomb (SR)   Coul. recip.
    2.80896e+04    5.85257e+04   -4.36016e+03   -4.98887e+05    3.00775e+03
      Potential    Kinetic En.   Total Energy  Conserved En.    Temperature
   -4.03907e+05    7.27691e+04   -3.31138e+05    4.24243e+07    3.01880e+02
 Pres. DC (bar) Pressure (bar)   Constr. rmsd
   -2.47447e+02    1.01110e+02    0.00000e+00

           Step           Time
      187115000   374230.00000

   Energies (kJ/mol)
        G96Bond       G96Angle    Proper Dih.  Improper Dih.          LJ-14
    2.14672e+03    3.72811e+03    2.77613e+03    1.04174e+03   -1.99811e+02
     Coulomb-14        LJ (SR)  Disper. corr.   Coulomb (SR)   Coul. recip.
    2.81256e+04    5.82209e+04   -4.33895e+03   -4.98666e+05    3.03978e+03
      Potential    Kinetic En.   Total Energy  Conserved En.    Temperature
   -4.04126e+05    7.27459e+04   -3.31380e+05    4.24258e+07    3.01784e+02
 Pres. DC (bar) Pressure (bar)   Constr. rmsd
   -2.45048e+02    1.07868e+02    0.00000e+00

           Step           Time
      187120000   374240.00000

   Energies (kJ/mol)
        G96Bond       G96Angle    Proper Dih.  Improper Dih.          LJ-14
    2.26202e+03    3.66812e+03    2.79426e+03    1.09675e+03   -2.69053e+02
     Coulomb-14        LJ (SR)  Disper. corr.   Coulomb (SR)   Coul. recip.
    2.80023e+04    6.00450e+04   -4.33618e+03   -4.98526e+05    3.04528e+03
      Potential    Kinetic En.   Total Energy  Conserved En.    Temperature
   -4.02218e+05    7.17995e+04   -3.30418e+05    4.24271e+07    2.97858e+02
 Pres. DC (bar) Pressure (bar)   Constr. rmsd
   -2.44736e+02    3.30578e+02    0.00000e+00

           Step           Time
      187125000   374250.00000

   Energies (kJ/mol)
        G96Bond       G96Angle    Proper Dih.  Improper Dih.          LJ-14
    2.30835e+03    3.76016e+03    2.81682e+03    1.10041e+03   -3.79887e+02
     Coulomb-14        LJ (SR)  Disper. corr.   Coulomb (SR)   Coul. recip.
    2.79417e+04    5.63016e+04   -4.28393e+03   -4.93093e+05    3.03161e+03
      Potential    Kinetic En.   Total Energy  Conserved En.    Temperature
   -4.00496e+05    7.26688e+04   -3.27827e+05    4.24294e+07    3.01464e+02
 Pres. DC (bar) Pressure (bar)   Constr. rmsd
   -2.38881e+02   -5.84664e+02    0.00000e+00

           Step           Time
      187130000   374260.00000

   Energies (kJ/mol)
        G96Bond       G96Angle    Proper Dih.  Improper Dih.          LJ-14
    2.43751e+03    3.79540e+03    2.76733e+03    1.17364e+03   -2.98224e+02
     Coulomb-14        LJ (SR)  Disper. corr.   Coulomb (SR)   Coul. recip.
    2.78408e+04    5.99881e+04   -4.35430e+03   -5.00138e+05    3.01410e+03
      Potential    Kinetic En.   Total Energy  Conserved En.    Temperature
   -4.03773e+05    7.25103e+04   -3.31263e+05    4.24305e+07    3.00807e+02
 Pres. DC (bar) Pressure (bar)   Constr. rmsd
   -2.46783e+02    9.39588e+01    0.00000e+00

           Step           Time
      187135000   374270.00000

   Energies (kJ/mol)
        G96Bond       G96Angle    Proper Dih.  Improper Dih.          LJ-14
    2.25415e+03    3.64599e+03    2.84875e+03    1.06754e+03   -3.18573e+02
     Coulomb-14        LJ (SR)  Disper. corr.   Coulomb (SR)   Coul. recip.
    2.81006e+04    5.99837e+04   -4.39609e+03   -5.01223e+05    2.94596e+03
      Potential    Kinetic En.   Total Energy  Conserved En.    Temperature
   -4.05090e+05    7.26748e+04   -3.32416e+05    4.24318e+07    3.01489e+02
 Pres. DC (bar) Pressure (bar)   Constr. rmsd
   -2.51537e+02    5.25278e+02    0.00000e+00

           Step           Time
      187140000   374280.00000

   Energies (kJ/mol)
        G96Bond       G96Angle    Proper Dih.  Improper Dih.          LJ-14
    2.47276e+03    3.53464e+03    2.71545e+03    1.06830e+03   -1.95350e+02
     Coulomb-14        LJ (SR)  Disper. corr.   Coulomb (SR)   Coul. recip.
    2.82785e+04    5.93024e+04   -4.37580e+03   -4.99750e+05    2.96205e+03
      Potential    Kinetic En.   Total Energy  Conserved En.    Temperature
   -4.03987e+05    7.31822e+04   -3.30805e+05    4.24340e+07    3.03594e+02
 Pres. DC (bar) Pressure (bar)   Constr. rmsd
   -2.49223e+02    2.10119e+02    0.00000e+00

           Step           Time
      187145000   374290.00000

   Energies (kJ/mol)
        G96Bond       G96Angle    Proper Dih.  Improper Dih.          LJ-14
    2.34326e+03    3.62895e+03    2.72978e+03    1.07113e+03   -2.61567e+02
     Coulomb-14        LJ (SR)  Disper. corr.   Coulomb (SR)   Coul. recip.
    2.80650e+04    6.12931e+04   -4.34916e+03   -5.01093e+05    2.95955e+03
      Potential    Kinetic En.   Total Energy  Conserved En.    Temperature
   -4.03613e+05    7.18580e+04   -3.31755e+05    4.24342e+07    2.98101e+02
 Pres. DC (bar) Pressure (bar)   Constr. rmsd
   -2.46201e+02    4.24389e+02    0.00000e+00

           Step           Time
      187150000   374300.00000

   Energies (kJ/mol)
        G96Bond       G96Angle    Proper Dih.  Improper Dih.          LJ-14
    2.30423e+03    3.66981e+03    2.74726e+03    1.08910e+03   -2.85144e+02
     Coulomb-14        LJ (SR)  Disper. corr.   Coulomb (SR)   Coul. recip.
    2.80871e+04    5.88394e+04   -4.32280e+03   -4.98290e+05    2.94301e+03
      Potential    Kinetic En.   Total Energy  Conserved En.    Temperature
   -4.03218e+05    7.21239e+04   -3.31094e+05    4.24348e+07    2.99203e+02
 Pres. DC (bar) Pressure (bar)   Constr. rmsd
   -2.43229e+02    5.08252e+01    0.00000e+00

           Step           Time
      187155000   374310.00000

   Energies (kJ/mol)
        G96Bond       G96Angle    Proper Dih.  Improper Dih.          LJ-14
    2.40991e+03    3.55962e+03    2.88468e+03    1.02855e+03   -3.30431e+02
     Coulomb-14        LJ (SR)  Disper. corr.   Coulomb (SR)   Coul. recip.
    2.80773e+04    5.89920e+04   -4.35131e+03   -4.98168e+05    3.00698e+03
      Potential    Kinetic En.   Total Energy  Conserved En.    Temperature
   -4.02890e+05    7.24724e+04   -3.30418e+05    4.24350e+07    3.00649e+02
 Pres. DC (bar) Pressure (bar)   Constr. rmsd
   -2.46444e+02    3.91147e+00    0.00000e+00

           Step           Time
      187160000   374320.00000

   Energies (kJ/mol)
        G96Bond       G96Angle    Proper Dih.  Improper Dih.          LJ-14
    2.42523e+03    3.70766e+03    2.65043e+03    1.11491e+03   -2.66434e+02
     Coulomb-14        LJ (SR)  Disper. corr.   Coulomb (SR)   Coul. recip.
    2.77080e+04    5.85742e+04   -4.33740e+03   -4.97483e+05    3.00634e+03
      Potential    Kinetic En.   Total Energy  Conserved En.    Temperature
   -4.02900e+05    7.21511e+04   -3.30749e+05    4.24369e+07    2.99316e+02
 Pres. DC (bar) Pressure (bar)   Constr. rmsd
   -2.44874e+02    5.72571e+01    0.00000e+00

           Step           Time
      187165000   374330.00000

   Energies (kJ/mol)
        G96Bond       G96Angle    Proper Dih.  Improper Dih.          LJ-14
    2.36067e+03    3.66262e+03    2.74002e+03    9.82909e+02   -2.51085e+02
     Coulomb-14        LJ (SR)  Disper. corr.   Coulomb (SR)   Coul. recip.
    2.77213e+04    5.92929e+04   -4.34044e+03   -4.98505e+05    3.01481e+03
      Potential    Kinetic En.   Total Energy  Conserved En.    Temperature
   -4.03321e+05    7.17669e+04   -3.31554e+05    4.24379e+07    2.97723e+02
 Pres. DC (bar) Pressure (bar)   Constr. rmsd
   -2.45216e+02    2.03674e+02    0.00000e+00

           Step           Time
      187170000   374340.00000

   Energies (kJ/mol)
        G96Bond       G96Angle    Proper Dih.  Improper Dih.          LJ-14
    2.44404e+03    3.65213e+03    2.80787e+03    1.05130e+03   -2.76669e+02
     Coulomb-14        LJ (SR)  Disper. corr.   Coulomb (SR)   Coul. recip.
    2.78323e+04    5.70796e+04   -4.27028e+03   -4.94871e+05    3.16990e+03
      Potential    Kinetic En.   Total Energy  Conserved En.    Temperature
   -4.01381e+05    7.32091e+04   -3.28172e+05    4.24384e+07    3.03706e+02
 Pres. DC (bar) Pressure (bar)   Constr. rmsd
   -2.37363e+02   -3.95759e+02    0.00000e+00

           Step           Time
      187175000   374350.00000

   Energies (kJ/mol)
        G96Bond       G96Angle    Proper Dih.  Improper Dih.          LJ-14
    2.38517e+03    3.70232e+03    2.94099e+03    1.09362e+03   -3.20575e+02
     Coulomb-14        LJ (SR)  Disper. corr.   Coulomb (SR)   Coul. recip.
    2.77698e+04    6.08555e+04   -4.39116e+03   -5.00841e+05    3.03219e+03
      Potential    Kinetic En.   Total Energy  Conserved En.    Temperature
   -4.03773e+05    7.26799e+04   -3.31093e+05    4.24389e+07    3.01510e+02
 Pres. DC (bar) Pressure (bar)   Constr. rmsd
   -2.50974e+02    4.88644e+02    0.00000e+00

           Step           Time
      187180000   374360.00000

   Energies (kJ/mol)
        G96Bond       G96Angle    Proper Dih.  Improper Dih.          LJ-14
    2.22250e+03    3.71694e+03    2.87107e+03    1.07640e+03   -3.04241e+02
     Coulomb-14        LJ (SR)  Disper. corr.   Coulomb (SR)   Coul. recip.
    2.79142e+04    5.82587e+04   -4.32021e+03   -4.97478e+05    3.00669e+03
      Potential    Kinetic En.   Total Energy  Conserved En.    Temperature
   -4.03036e+05    7.16704e+04   -3.31365e+05    4.24395e+07    2.97323e+02
 Pres. DC (bar) Pressure (bar)   Constr. rmsd
   -2.42938e+02    3.03287e+01    0.00000e+00

           Step           Time
      187185000   374370.00000

   Energies (kJ/mol)
        G96Bond       G96Angle    Proper Dih.  Improper Dih.          LJ-14
    2.29728e+03    3.66465e+03    2.85329e+03    1.09860e+03   -2.15057e+02
     Coulomb-14        LJ (SR)  Disper. corr.   Coulomb (SR)   Coul. recip.
    2.79405e+04    5.76778e+04   -4.33190e+03   -4.96706e+05    2.99683e+03
      Potential    Kinetic En.   Total Energy  Conserved En.    Temperature
   -4.02724e+05    7.23522e+04   -3.30372e+05    4.24403e+07    3.00151e+02
 Pres. DC (bar) Pressure (bar)   Constr. rmsd
   -2.44254e+02   -2.34034e+02    0.00000e+00

           Step           Time
      187190000   374380.00000

   Energies (kJ/mol)
        G96Bond       G96Angle    Proper Dih.  Improper Dih.          LJ-14
    2.32086e+03    3.56689e+03    2.78405e+03    1.03656e+03   -2.30519e+02
     Coulomb-14        LJ (SR)  Disper. corr.   Coulomb (SR)   Coul. recip.
    2.77945e+04    5.66200e+04   -4.29806e+03   -4.95749e+05    3.10118e+03
      Potential    Kinetic En.   Total Energy  Conserved En.    Temperature
   -4.03054e+05    7.17129e+04   -3.31341e+05    4.24412e+07    2.97498e+02
 Pres. DC (bar) Pressure (bar)   Constr. rmsd
   -2.40457e+02   -6.00512e+02    0.00000e+00

           Step           Time
      187195000   374390.00000

   Energies (kJ/mol)
        G96Bond       G96Angle    Proper Dih.  Improper Dih.          LJ-14
    2.19012e+03    3.68805e+03    2.85934e+03    1.09963e+03   -2.81394e+02
     Coulomb-14        LJ (SR)  Disper. corr.   Coulomb (SR)   Coul. recip.
    2.79343e+04    5.81440e+04   -4.34499e+03   -4.96620e+05    3.02465e+03
      Potential    Kinetic En.   Total Energy  Conserved En.    Temperature
   -4.02306e+05    7.16186e+04   -3.30687e+05    4.24430e+07    2.97107e+02
 Pres. DC (bar) Pressure (bar)   Constr. rmsd
   -2.45731e+02    9.66009e+01    0.00000e+00

           Step           Time
      187200000   374400.00000

   Energies (kJ/mol)
        G96Bond       G96Angle    Proper Dih.  Improper Dih.          LJ-14
    2.24507e+03    3.72894e+03    2.83012e+03    1.19984e+03   -2.74595e+02
     Coulomb-14        LJ (SR)  Disper. corr.   Coulomb (SR)   Coul. recip.
    2.78719e+04    5.93175e+04   -4.33381e+03   -4.98665e+05    2.93233e+03
      Potential    Kinetic En.   Total Energy  Conserved En.    Temperature
   -4.03148e+05    7.18211e+04   -3.31326e+05    4.24439e+07    2.97947e+02
 Pres. DC (bar) Pressure (bar)   Constr. rmsd
   -2.44469e+02   -5.99386e+01    0.00000e+00

           Step           Time
      187205000   374410.00000

   Energies (kJ/mol)
        G96Bond       G96Angle    Proper Dih.  Improper Dih.          LJ-14
    2.39797e+03    3.51079e+03    2.77204e+03    1.13651e+03   -2.86653e+02
     Coulomb-14        LJ (SR)  Disper. corr.   Coulomb (SR)   Coul. recip.
    2.78831e+04    6.12959e+04   -4.37529e+03   -5.01055e+05    3.04069e+03
      Potential    Kinetic En.   Total Energy  Conserved En.    Temperature
   -4.03680e+05    7.23074e+04   -3.31373e+05    4.24487e+07    2.99965e+02
 Pres. DC (bar) Pressure (bar)   Constr. rmsd
   -2.49165e+02    7.18067e+02    0.00000e+00

           Step           Time
      187210000   374420.00000

   Energies (kJ/mol)
        G96Bond       G96Angle    Proper Dih.  Improper Dih.          LJ-14
    2.34993e+03    3.57312e+03    2.77981e+03    1.07526e+03   -2.39846e+02
     Coulomb-14        LJ (SR)  Disper. corr.   Coulomb (SR)   Coul. recip.
    2.78834e+04    5.95799e+04   -4.37808e+03   -4.99983e+05    2.94169e+03
      Potential    Kinetic En.   Total Energy  Conserved En.    Temperature
   -4.04418e+05    7.20580e+04   -3.32360e+05    4.24505e+07    2.98930e+02
 Pres. DC (bar) Pressure (bar)   Constr. rmsd
   -2.49482e+02    1.58222e+02    0.00000e+00

           Step           Time
      187215000   374430.00000

   Energies (kJ/mol)
        G96Bond       G96Angle    Proper Dih.  Improper Dih.          LJ-14
    2.35407e+03    3.60197e+03    2.76840e+03    1.09176e+03   -2.79105e+02
     Coulomb-14        LJ (SR)  Disper. corr.   Coulomb (SR)   Coul. recip.
    2.79063e+04    5.77872e+04   -4.26697e+03   -4.95343e+05    2.99319e+03
      Potential    Kinetic En.   Total Energy  Conserved En.    Temperature
   -4.01386e+05    7.18299e+04   -3.29556e+05    4.24515e+07    2.97984e+02
 Pres. DC (bar) Pressure (bar)   Constr. rmsd
   -2.36995e+02   -3.57652e+02    0.00000e+00

           Step           Time
      187220000   374440.00000

   Energies (kJ/mol)
        G96Bond       G96Angle    Proper Dih.  Improper Dih.          LJ-14
    2.14309e+03    3.76112e+03    2.77701e+03    1.08083e+03   -3.20003e+02
     Coulomb-14        LJ (SR)  Disper. corr.   Coulomb (SR)   Coul. recip.
    2.80768e+04    5.83589e+04   -4.33724e+03   -4.98167e+05    2.91295e+03
      Potential    Kinetic En.   Total Energy  Conserved En.    Temperature
   -4.03714e+05    7.19027e+04   -3.31811e+05    4.24525e+07    2.98286e+02
 Pres. DC (bar) Pressure (bar)   Constr. rmsd
   -2.44856e+02    1.24247e+01    0.00000e+00

           Step           Time
      187225000   374450.00000

   Energies (kJ/mol)
        G96Bond       G96Angle    Proper Dih.  Improper Dih.          LJ-14
    2.40475e+03    3.73612e+03    2.79059e+03    1.18044e+03   -2.86103e+02
     Coulomb-14        LJ (SR)  Disper. corr.   Coulomb (SR)   Coul. recip.
    2.77234e+04    5.87542e+04   -4.33800e+03   -4.97731e+05    3.01165e+03
      Potential    Kinetic En.   Total Energy  Conserved En.    Temperature
   -4.02754e+05    7.27392e+04   -3.30015e+05    4.24530e+07    3.01756e+02
 Pres. DC (bar) Pressure (bar)   Constr. rmsd
   -2.44941e+02   -4.69068e+01    0.00000e+00

           Step           Time
      187230000   374460.00000

   Energies (kJ/mol)
        G96Bond       G96Angle    Proper Dih.  Improper Dih.          LJ-14
    2.29860e+03    3.52825e+03    2.86342e+03    1.06083e+03   -2.82242e+02
     Coulomb-14        LJ (SR)  Disper. corr.   Coulomb (SR)   Coul. recip.
    2.80912e+04    6.09234e+04   -4.38879e+03   -5.01156e+05    2.91442e+03
      Potential    Kinetic En.   Total Energy  Conserved En.    Temperature
   -4.04147e+05    7.17191e+04   -3.32428e+05    4.24546e+07    2.97524e+02
 Pres. DC (bar) Pressure (bar)   Constr. rmsd
   -2.50703e+02    4.39857e+02    0.00000e+00

           Step           Time
      187235000   374470.00000

   Energies (kJ/mol)
        G96Bond       G96Angle    Proper Dih.  Improper Dih.          LJ-14
    2.26074e+03    3.66067e+03    2.76431e+03    1.14374e+03   -2.27253e+02
     Coulomb-14        LJ (SR)  Disper. corr.   Coulomb (SR)   Coul. recip.
    2.79939e+04    5.89966e+04   -4.31201e+03   -4.97737e+05    3.02018e+03
      Potential    Kinetic En.   Total Energy  Conserved En.    Temperature
   -4.02436e+05    7.25415e+04   -3.29894e+05    4.24550e+07    3.00936e+02
 Pres. DC (bar) Pressure (bar)   Constr. rmsd
   -2.42019e+02   -1.06553e+02    0.00000e+00

           Step           Time
      187240000   374480.00000

   Energies (kJ/mol)
        G96Bond       G96Angle    Proper Dih.  Improper Dih.          LJ-14
    2.47199e+03    3.81755e+03    2.74608e+03    1.03244e+03   -3.03834e+02
     Coulomb-14        LJ (SR)  Disper. corr.   Coulomb (SR)   Coul. recip.
    2.77061e+04    6.02619e+04   -4.36353e+03   -4.99686e+05    3.02486e+03
      Potential    Kinetic En.   Total Energy  Conserved En.    Temperature
   -4.03292e+05    7.22039e+04   -3.31088e+05    4.24558e+07    2.99536e+02
 Pres. DC (bar) Pressure (bar)   Constr. rmsd
   -2.47829e+02    2.16580e+02    0.00000e+00

           Step           Time
      187245000   374490.00000

   Energies (kJ/mol)
        G96Bond       G96Angle    Proper Dih.  Improper Dih.          LJ-14
    2.34994e+03    3.70017e+03    2.77452e+03    1.04280e+03   -3.10435e+02
     Coulomb-14        LJ (SR)  Disper. corr.   Coulomb (SR)   Coul. recip.
    2.78576e+04    5.92328e+04   -4.32046e+03   -4.99837e+05    3.08585e+03
      Potential    Kinetic En.   Total Energy  Conserved En.    Temperature
   -4.04424e+05    7.19970e+04   -3.32427e+05    4.24571e+07    2.98677e+02
 Pres. DC (bar) Pressure (bar)   Constr. rmsd
   -2.42967e+02    2.31176e+01    0.00000e+00

           Step           Time
      187250000   374500.00000

   Energies (kJ/mol)
        G96Bond       G96Angle    Proper Dih.  Improper Dih.          LJ-14
    2.30585e+03    3.78525e+03    2.75500e+03    1.06200e+03   -3.38771e+02
     Coulomb-14        LJ (SR)  Disper. corr.   Coulomb (SR)   Coul. recip.
    2.77337e+04    5.76819e+04   -4.27558e+03   -4.96516e+05    3.03360e+03
      Potential    Kinetic En.   Total Energy  Conserved En.    Temperature
   -4.02773e+05    7.15335e+04   -3.31239e+05    4.24576e+07    2.96754e+02
 Pres. DC (bar) Pressure (bar)   Constr. rmsd
   -2.37951e+02   -3.24417e+02    0.00000e+00

           Step           Time
      187255000   374510.00000

   Energies (kJ/mol)
        G96Bond       G96Angle    Proper Dih.  Improper Dih.          LJ-14
    2.32166e+03    3.71130e+03    2.73627e+03    1.10278e+03   -2.36034e+02
     Coulomb-14        LJ (SR)  Disper. corr.   Coulomb (SR)   Coul. recip.
    2.81876e+04    5.94857e+04   -4.28567e+03   -4.97777e+05    3.09313e+03
      Potential    Kinetic En.   Total Energy  Conserved En.    Temperature
   -4.01660e+05    7.22197e+04   -3.29441e+05    4.24602e+07    2.99601e+02
 Pres. DC (bar) Pressure (bar)   Constr. rmsd
   -2.39074e+02    6.70055e+01    0.00000e+00

           Step           Time
      187260000   374520.00000

   Energies (kJ/mol)
        G96Bond       G96Angle    Proper Dih.  Improper Dih.          LJ-14
    2.31630e+03    3.63996e+03    2.81989e+03    1.08226e+03   -3.15493e+02
     Coulomb-14        LJ (SR)  Disper. corr.   Coulomb (SR)   Coul. recip.
    2.80885e+04    6.02817e+04   -4.35785e+03   -5.01052e+05    3.10122e+03
      Potential    Kinetic En.   Total Energy  Conserved En.    Temperature
   -4.04396e+05    7.20340e+04   -3.32362e+05    4.24610e+07    2.98831e+02
 Pres. DC (bar) Pressure (bar)   Constr. rmsd
   -2.47185e+02    3.07241e+02    0.00000e+00

           Step           Time
      187265000   374530.00000

   Energies (kJ/mol)
        G96Bond       G96Angle    Proper Dih.  Improper Dih.          LJ-14
    2.30050e+03    3.78514e+03    2.81078e+03    1.09172e+03   -3.80613e+02
     Coulomb-14        LJ (SR)  Disper. corr.   Coulomb (SR)   Coul. recip.
    2.79871e+04    5.97475e+04   -4.32534e+03   -4.99321e+05    2.90938e+03
      Potential    Kinetic En.   Total Energy  Conserved En.    Temperature
   -4.03394e+05    7.15611e+04   -3.31833e+05    4.24625e+07    2.96869e+02
 Pres. DC (bar) Pressure (bar)   Constr. rmsd
   -2.43515e+02    1.55307e+02    0.00000e+00

           Step           Time
      187270000   374540.00000

   Energies (kJ/mol)
        G96Bond       G96Angle    Proper Dih.  Improper Dih.          LJ-14
    2.26376e+03    3.76320e+03    2.82658e+03    1.15523e+03   -2.84453e+02
     Coulomb-14        LJ (SR)  Disper. corr.   Coulomb (SR)   Coul. recip.
    2.80527e+04    5.82319e+04   -4.35654e+03   -4.97677e+05    3.07374e+03
      Potential    Kinetic En.   Total Energy  Conserved En.    Temperature
   -4.02951e+05    7.20123e+04   -3.30939e+05    4.24629e+07    2.98741e+02
 Pres. DC (bar) Pressure (bar)   Constr. rmsd
   -2.47037e+02    1.57327e+02    0.00000e+00

           Step           Time
      187275000   374550.00000

   Energies (kJ/mol)
        G96Bond       G96Angle    Proper Dih.  Improper Dih.          LJ-14
    2.30967e+03    3.70190e+03    2.84405e+03    1.13390e+03   -1.85276e+02
     Coulomb-14        LJ (SR)  Disper. corr.   Coulomb (SR)   Coul. recip.
    2.79517e+04    5.93293e+04   -4.37437e+03   -4.98400e+05    2.96427e+03
      Potential    Kinetic En.   Total Energy  Conserved En.    Temperature
   -4.02725e+05    7.15550e+04   -3.31170e+05    4.24642e+07    2.96843e+02
 Pres. DC (bar) Pressure (bar)   Constr. rmsd
   -2.49061e+02    4.55632e+02    0.00000e+00

           Step           Time
      187280000   374560.00000

   Energies (kJ/mol)
        G96Bond       G96Angle    Proper Dih.  Improper Dih.          LJ-14
    2.40288e+03    3.62174e+03    2.84599e+03    1.18243e+03   -3.34858e+02
     Coulomb-14        LJ (SR)  Disper. corr.   Coulomb (SR)   Coul. recip.
    2.80051e+04    5.98534e+04   -4.42502e+03   -5.00285e+05    2.90621e+03
      Potential    Kinetic En.   Total Energy  Conserved En.    Temperature
   -4.04227e+05    7.20522e+04   -3.32175e+05    4.24661e+07    2.98906e+02
 Pres. DC (bar) Pressure (bar)   Constr. rmsd
   -2.54854e+02    5.81859e+02    0.00000e+00

           Step           Time
      187285000   374570.00000

   Energies (kJ/mol)
        G96Bond       G96Angle    Proper Dih.  Improper Dih.          LJ-14
    2.31772e+03    3.68524e+03    2.67130e+03    1.10356e+03   -2.31857e+02
     Coulomb-14        LJ (SR)  Disper. corr.   Coulomb (SR)   Coul. recip.
    2.80072e+04    5.78287e+04   -4.29961e+03   -4.96547e+05    3.07548e+03
      Potential    Kinetic En.   Total Energy  Conserved En.    Temperature
   -4.02390e+05    7.14735e+04   -3.30916e+05    4.24681e+07    2.96505e+02
 Pres. DC (bar) Pressure (bar)   Constr. rmsd
   -2.40630e+02   -1.92679e+02    0.00000e+00

           Step           Time
      187290000   374580.00000

   Energies (kJ/mol)
        G96Bond       G96Angle    Proper Dih.  Improper Dih.          LJ-14
    2.20721e+03    3.82059e+03    2.85131e+03    1.15682e+03   -3.51396e+02
     Coulomb-14        LJ (SR)  Disper. corr.   Coulomb (SR)   Coul. recip.
    2.77779e+04    5.87358e+04   -4.36023e+03   -4.98763e+05    3.00056e+03
      Potential    Kinetic En.   Total Energy  Conserved En.    Temperature
   -4.03925e+05    7.20455e+04   -3.31879e+05    4.24698e+07    2.98878e+02
 Pres. DC (bar) Pressure (bar)   Constr. rmsd
   -2.47455e+02    6.98173e+01    0.00000e+00

           Step           Time
      187295000   374590.00000

   Energies (kJ/mol)
        G96Bond       G96Angle    Proper Dih.  Improper Dih.          LJ-14
    2.23965e+03    3.62344e+03    2.84839e+03    1.09318e+03   -3.31245e+02
     Coulomb-14        LJ (SR)  Disper. corr.   Coulomb (SR)   Coul. recip.
    2.77695e+04    5.89778e+04   -4.36546e+03   -4.98417e+05    2.92069e+03
      Potential    Kinetic En.   Total Energy  Conserved En.    Temperature
   -4.03641e+05    7.23383e+04   -3.31303e+05    4.24704e+07    3.00093e+02
 Pres. DC (bar) Pressure (bar)   Constr. rmsd
   -2.48049e+02    1.24995e+02    0.00000e+00

           Step           Time
      187300000   374600.00000

   Energies (kJ/mol)
        G96Bond       G96Angle    Proper Dih.  Improper Dih.          LJ-14
    2.19320e+03    3.73066e+03    2.77079e+03    1.15600e+03   -3.04339e+02
     Coulomb-14        LJ (SR)  Disper. corr.   Coulomb (SR)   Coul. recip.
    2.79595e+04    5.89370e+04   -4.34796e+03   -4.97385e+05    3.04515e+03
      Potential    Kinetic En.   Total Energy  Conserved En.    Temperature
   -4.02245e+05    7.25463e+04   -3.29699e+05    4.24715e+07    3.00956e+02
 Pres. DC (bar) Pressure (bar)   Constr. rmsd
   -2.46065e+02   -1.14856e+02    0.00000e+00

           Step           Time
      187305000   374610.00000

   Energies (kJ/mol)
        G96Bond       G96Angle    Proper Dih.  Improper Dih.          LJ-14
    2.23272e+03    3.69831e+03    2.76821e+03    1.11294e+03   -3.43612e+02
     Coulomb-14        LJ (SR)  Disper. corr.   Coulomb (SR)   Coul. recip.
    2.78202e+04    5.85808e+04   -4.30325e+03   -4.97102e+05    2.99099e+03
      Potential    Kinetic En.   Total Energy  Conserved En.    Temperature
   -4.02545e+05    7.19831e+04   -3.30561e+05    4.24728e+07    2.98620e+02
 Pres. DC (bar) Pressure (bar)   Constr. rmsd
   -2.41038e+02   -1.97733e+02    0.00000e+00

           Step           Time
      187310000   374620.00000

   Energies (kJ/mol)
        G96Bond       G96Angle    Proper Dih.  Improper Dih.          LJ-14
    2.28610e+03    3.67477e+03    2.75358e+03    1.07444e+03   -2.83031e+02
     Coulomb-14        LJ (SR)  Disper. corr.   Coulomb (SR)   Coul. recip.
    2.77985e+04    5.80317e+04   -4.30799e+03   -4.96589e+05    2.95943e+03
      Potential    Kinetic En.   Total Energy  Conserved En.    Temperature
   -4.02601e+05    7.20628e+04   -3.30538e+05    4.24734e+07    2.98950e+02
 Pres. DC (bar) Pressure (bar)   Constr. rmsd
   -2.41568e+02   -9.53669e+01    0.00000e+00

           Step           Time
      187315000   374630.00000

   Energies (kJ/mol)
        G96Bond       G96Angle    Proper Dih.  Improper Dih.          LJ-14
    2.36531e+03    3.84636e+03    2.79797e+03    1.08468e+03   -3.55275e+02
     Coulomb-14        LJ (SR)  Disper. corr.   Coulomb (SR)   Coul. recip.
    2.77860e+04    5.88499e+04   -4.31447e+03   -4.97556e+05    2.99746e+03
      Potential    Kinetic En.   Total Energy  Conserved En.    Temperature
   -4.02498e+05    7.27199e+04   -3.29778e+05    4.24746e+07    3.01676e+02
 Pres. DC (bar) Pressure (bar)   Constr. rmsd
   -2.42294e+02   -2.69449e+02    0.00000e+00

           Step           Time
      187320000   374640.00000

   Energies (kJ/mol)
        G96Bond       G96Angle    Proper Dih.  Improper Dih.          LJ-14
    2.39606e+03    3.65849e+03    2.76689e+03    1.01799e+03   -3.21354e+02
     Coulomb-14        LJ (SR)  Disper. corr.   Coulomb (SR)   Coul. recip.
    2.79166e+04    6.12595e+04   -4.38400e+03   -5.01386e+05    2.92473e+03
      Potential    Kinetic En.   Total Energy  Conserved En.    Temperature
   -4.04151e+05    7.20022e+04   -3.32148e+05    4.24779e+07    2.98699e+02
 Pres. DC (bar) Pressure (bar)   Constr. rmsd
   -2.50157e+02    6.19398e+02    0.00000e+00

           Step           Time
      187325000   374650.00000

   Energies (kJ/mol)
        G96Bond       G96Angle    Proper Dih.  Improper Dih.          LJ-14
    2.35586e+03    3.58832e+03    2.74067e+03    1.18291e+03   -2.86318e+02
     Coulomb-14        LJ (SR)  Disper. corr.   Coulomb (SR)   Coul. recip.
    2.80452e+04    5.91094e+04   -4.31867e+03   -4.96851e+05    3.09797e+03
      Potential    Kinetic En.   Total Energy  Conserved En.    Temperature
   -4.01336e+05    7.31413e+04   -3.28194e+05    4.24792e+07    3.03424e+02
 Pres. DC (bar) Pressure (bar)   Constr. rmsd
   -2.42766e+02    1.36868e+02    0.00000e+00

           Step           Time
      187330000   374660.00000

   Energies (kJ/mol)
        G96Bond       G96Angle    Proper Dih.  Improper Dih.          LJ-14
    2.28956e+03    3.69938e+03    2.85028e+03    1.09553e+03   -3.03199e+02
     Coulomb-14        LJ (SR)  Disper. corr.   Coulomb (SR)   Coul. recip.
    2.78166e+04    5.77564e+04   -4.29981e+03   -4.96916e+05    2.92792e+03
      Potential    Kinetic En.   Total Energy  Conserved En.    Temperature
   -4.03084e+05    7.21899e+04   -3.30894e+05    4.24803e+07    2.99477e+02
 Pres. DC (bar) Pressure (bar)   Constr. rmsd
   -2.40653e+02   -4.30980e+02    0.00000e+00

           Step           Time
      187335000   374670.00000

   Energies (kJ/mol)
        G96Bond       G96Angle    Proper Dih.  Improper Dih.          LJ-14
    2.34884e+03    3.61826e+03    2.80874e+03    1.08832e+03   -3.46166e+02
     Coulomb-14        LJ (SR)  Disper. corr.   Coulomb (SR)   Coul. recip.
    2.82119e+04    6.04230e+04   -4.38635e+03   -5.01635e+05    2.96419e+03
      Potential    Kinetic En.   Total Energy  Conserved En.    Temperature
   -4.04904e+05    7.21553e+04   -3.32749e+05    4.24817e+07    2.99334e+02
 Pres. DC (bar) Pressure (bar)   Constr. rmsd
   -2.50424e+02    4.00924e+02    0.00000e+00

           Step           Time
      187340000   374680.00000

   Energies (kJ/mol)
        G96Bond       G96Angle    Proper Dih.  Improper Dih.          LJ-14
    2.38645e+03    3.73883e+03    2.82393e+03    1.09820e+03   -3.16534e+02
     Coulomb-14        LJ (SR)  Disper. corr.   Coulomb (SR)   Coul. recip.
    2.78456e+04    5.76085e+04   -4.35176e+03   -4.96736e+05    2.97223e+03
      Potential    Kinetic En.   Total Energy  Conserved En.    Temperature
   -4.02930e+05    7.23338e+04   -3.30596e+05    4.24830e+07    3.00074e+02
 Pres. DC (bar) Pressure (bar)   Constr. rmsd
   -2.46496e+02    8.58424e+01    0.00000e+00

           Step           Time
      187345000   374690.00000

   Energies (kJ/mol)
        G96Bond       G96Angle    Proper Dih.  Improper Dih.          LJ-14
    2.32939e+03    3.70919e+03    2.74479e+03    1.18930e+03   -2.68730e+02
     Coulomb-14        LJ (SR)  Disper. corr.   Coulomb (SR)   Coul. recip.
    2.80716e+04    5.82607e+04   -4.34750e+03   -4.97602e+05    2.99634e+03
      Potential    Kinetic En.   Total Energy  Conserved En.    Temperature
   -4.02917e+05    7.21529e+04   -3.30764e+05    4.24836e+07    2.99324e+02
 Pres. DC (bar) Pressure (bar)   Constr. rmsd
   -2.46014e+02    2.32600e+02    0.00000e+00

           Step           Time
      187350000   374700.00000

   Energies (kJ/mol)
        G96Bond       G96Angle    Proper Dih.  Improper Dih.          LJ-14
    2.25336e+03    3.58560e+03    2.77260e+03    1.12464e+03   -3.61244e+02
     Coulomb-14        LJ (SR)  Disper. corr.   Coulomb (SR)   Coul. recip.
    2.80275e+04    5.95648e+04   -4.38311e+03   -5.00939e+05    2.99401e+03
      Potential    Kinetic En.   Total Energy  Conserved En.    Temperature
   -4.05361e+05    7.22123e+04   -3.33149e+05    4.24847e+07    2.99570e+02
 Pres. DC (bar) Pressure (bar)   Constr. rmsd
   -2.50055e+02    1.50565e+02    0.00000e+00

           Step           Time
      187355000   374710.00000

   Energies (kJ/mol)
        G96Bond       G96Angle    Proper Dih.  Improper Dih.          LJ-14
    2.27984e+03    3.67072e+03    2.80206e+03    1.12811e+03   -2.72474e+02
     Coulomb-14        LJ (SR)  Disper. corr.   Coulomb (SR)   Coul. recip.
    2.80918e+04    6.04341e+04   -4.36534e+03   -5.00277e+05    2.94293e+03
      Potential    Kinetic En.   Total Energy  Conserved En.    Temperature
   -4.03565e+05    7.24140e+04   -3.31151e+05    4.24855e+07    3.00407e+02
 Pres. DC (bar) Pressure (bar)   Constr. rmsd
   -2.48034e+02    4.24406e+02    0.00000e+00

           Step           Time
      187360000   374720.00000

   Energies (kJ/mol)
        G96Bond       G96Angle    Proper Dih.  Improper Dih.          LJ-14
    2.29778e+03    3.77086e+03    2.74600e+03    1.11821e+03   -2.73288e+02
     Coulomb-14        LJ (SR)  Disper. corr.   Coulomb (SR)   Coul. recip.
    2.79773e+04    5.86400e+04   -4.31826e+03   -4.97147e+05    2.98255e+03
      Potential    Kinetic En.   Total Energy  Conserved En.    Temperature
   -4.02206e+05    7.18431e+04   -3.30363e+05    4.24868e+07    2.98039e+02
 Pres. DC (bar) Pressure (bar)   Constr. rmsd
   -2.42719e+02   -1.14597e+01    0.00000e+00

           Step           Time
      187365000   374730.00000

   Energies (kJ/mol)
        G96Bond       G96Angle    Proper Dih.  Improper Dih.          LJ-14
    2.35127e+03    3.75969e+03    2.83105e+03    1.04908e+03   -3.53747e+02
     Coulomb-14        LJ (SR)  Disper. corr.   Coulomb (SR)   Coul. recip.
    2.79295e+04    5.83575e+04   -4.32812e+03   -4.97617e+05    3.03900e+03
      Potential    Kinetic En.   Total Energy  Conserved En.    Temperature
   -4.02982e+05    7.30272e+04   -3.29955e+05    4.24874e+07    3.02951e+02
 Pres. DC (bar) Pressure (bar)   Constr. rmsd
   -2.43828e+02    1.45491e+02    0.00000e+00

           Step           Time
      187370000   374740.00000

   Energies (kJ/mol)
        G96Bond       G96Angle    Proper Dih.  Improper Dih.          LJ-14
    2.36095e+03    3.66819e+03    2.82941e+03    1.11668e+03   -3.03696e+02
     Coulomb-14        LJ (SR)  Disper. corr.   Coulomb (SR)   Coul. recip.
    2.81652e+04    5.94597e+04   -4.32080e+03   -4.99087e+05    2.96972e+03
      Potential    Kinetic En.   Total Energy  Conserved En.    Temperature
   -4.03141e+05    7.27021e+04   -3.30439e+05    4.24882e+07    3.01602e+02
 Pres. DC (bar) Pressure (bar)   Constr. rmsd
   -2.43005e+02    5.03004e+01    0.00000e+00

           Step           Time
      187375000   374750.00000

   Energies (kJ/mol)
        G96Bond       G96Angle    Proper Dih.  Improper Dih.          LJ-14
    2.35801e+03    3.57908e+03    2.77342e+03    1.04905e+03   -3.01368e+02
     Coulomb-14        LJ (SR)  Disper. corr.   Coulomb (SR)   Coul. recip.
    2.82643e+04    5.92315e+04   -4.31902e+03   -4.98913e+05    3.03264e+03
      Potential    Kinetic En.   Total Energy  Conserved En.    Temperature
   -4.03245e+05    7.20356e+04   -3.31210e+05    4.24887e+07    2.98837e+02
 Pres. DC (bar) Pressure (bar)   Constr. rmsd
   -2.42806e+02    2.22997e+01    0.00000e+00

           Step           Time
      187380000   374760.00000

   Energies (kJ/mol)
        G96Bond       G96Angle    Proper Dih.  Improper Dih.          LJ-14
    2.25650e+03    3.61534e+03    2.62339e+03    1.09018e+03   -2.37322e+02
     Coulomb-14        LJ (SR)  Disper. corr.   Coulomb (SR)   Coul. recip.
    2.82847e+04    6.02646e+04   -4.38801e+03   -5.01314e+05    2.92003e+03
      Potential    Kinetic En.   Total Energy  Conserved En.    Temperature
   -4.04885e+05    7.20013e+04   -3.32884e+05    4.24914e+07    2.98695e+02
 Pres. DC (bar) Pressure (bar)   Constr. rmsd
   -2.50614e+02    6.79426e+02    0.00000e+00

           Step           Time
      187385000   374770.00000

   Energies (kJ/mol)
        G96Bond       G96Angle    Proper Dih.  Improper Dih.          LJ-14
    2.48036e+03    3.65096e+03    2.65901e+03    1.01587e+03   -2.27878e+02
     Coulomb-14        LJ (SR)  Disper. corr.   Coulomb (SR)   Coul. recip.
    2.81967e+04    5.70013e+04   -4.30038e+03   -4.95388e+05    3.06870e+03
      Potential    Kinetic En.   Total Energy  Conserved En.    Temperature
   -4.01844e+05    7.25202e+04   -3.29324e+05    4.24925e+07    3.00848e+02
 Pres. DC (bar) Pressure (bar)   Constr. rmsd
   -2.40717e+02   -4.08744e+02    0.00000e+00

           Step           Time
      187390000   374780.00000

   Energies (kJ/mol)
        G96Bond       G96Angle    Proper Dih.  Improper Dih.          LJ-14
    2.33314e+03    3.86487e+03    2.77458e+03    1.15700e+03   -3.68649e+02
     Coulomb-14        LJ (SR)  Disper. corr.   Coulomb (SR)   Coul. recip.
    2.80158e+04    5.98156e+04   -4.35720e+03   -4.98697e+05    2.93916e+03
      Potential    Kinetic En.   Total Energy  Conserved En.    Temperature
   -4.02523e+05    7.30404e+04   -3.29482e+05    4.24931e+07    3.03006e+02
 Pres. DC (bar) Pressure (bar)   Constr. rmsd
   -2.47111e+02    2.17944e+02    0.00000e+00

           Step           Time
      187395000   374790.00000

   Energies (kJ/mol)
        G96Bond       G96Angle    Proper Dih.  Improper Dih.          LJ-14
    2.32266e+03    3.69885e+03    2.72870e+03    1.10838e+03   -2.65594e+02
     Coulomb-14        LJ (SR)  Disper. corr.   Coulomb (SR)   Coul. recip.
    2.80701e+04    5.94973e+04   -4.34226e+03   -4.99403e+05    2.99818e+03
      Potential    Kinetic En.   Total Energy  Conserved En.    Temperature
   -4.03586e+05    7.23104e+04   -3.31276e+05    4.24938e+07    2.99977e+02
 Pres. DC (bar) Pressure (bar)   Constr. rmsd
   -2.45422e+02    2.38248e+02    0.00000e+00

           Step           Time
      187400000   374800.00000

   Energies (kJ/mol)
        G96Bond       G96Angle    Proper Dih.  Improper Dih.          LJ-14
    2.25388e+03    3.63216e+03    2.83383e+03    1.08696e+03   -3.15061e+02
     Coulomb-14        LJ (SR)  Disper. corr.   Coulomb (SR)   Coul. recip.
    2.80701e+04    5.82328e+04   -4.30968e+03   -4.97036e+05    3.01330e+03
      Potential    Kinetic En.   Total Energy  Conserved En.    Temperature
   -4.02538e+05    7.19968e+04   -3.30541e+05    4.24950e+07    2.98676e+02
 Pres. DC (bar) Pressure (bar)   Constr. rmsd
   -2.41757e+02   -2.57242e+02    0.00000e+00

           Step           Time
      187405000   374810.00000

   Energies (kJ/mol)
        G96Bond       G96Angle    Proper Dih.  Improper Dih.          LJ-14
    2.42113e+03    3.70437e+03    2.72838e+03    1.15490e+03   -2.56326e+02
     Coulomb-14        LJ (SR)  Disper. corr.   Coulomb (SR)   Coul. recip.
    2.79294e+04    5.90705e+04   -4.33122e+03   -4.98710e+05    2.91915e+03
      Potential    Kinetic En.   Total Energy  Conserved En.    Temperature
   -4.03369e+05    7.26217e+04   -3.30748e+05    4.24967e+07    3.01269e+02
 Pres. DC (bar) Pressure (bar)   Constr. rmsd
   -2.44177e+02    1.37359e+02    0.00000e+00

           Step           Time
      187410000   374820.00000

   Energies (kJ/mol)
        G96Bond       G96Angle    Proper Dih.  Improper Dih.          LJ-14
    2.27897e+03    3.70297e+03    2.82228e+03    1.10563e+03   -3.07435e+02
     Coulomb-14        LJ (SR)  Disper. corr.   Coulomb (SR)   Coul. recip.
    2.82012e+04    5.87651e+04   -4.36542e+03   -4.98819e+05    2.95981e+03
      Potential    Kinetic En.   Total Energy  Conserved En.    Temperature
   -4.03656e+05    7.24777e+04   -3.31178e+05    4.24973e+07    3.00671e+02
 Pres. DC (bar) Pressure (bar)   Constr. rmsd
   -2.48043e+02    1.84470e+02    0.00000e+00

           Step           Time
      187415000   374830.00000

   Energies (kJ/mol)
        G96Bond       G96Angle    Proper Dih.  Improper Dih.          LJ-14
    2.44479e+03    3.64799e+03    2.87524e+03    1.08109e+03   -3.74202e+02
     Coulomb-14        LJ (SR)  Disper. corr.   Coulomb (SR)   Coul. recip.
    2.81084e+04    5.91227e+04   -4.35977e+03   -4.99280e+05    2.92400e+03
      Potential    Kinetic En.   Total Energy  Conserved En.    Temperature
   -4.03810e+05    7.22608e+04   -3.31549e+05    4.24984e+07    2.99772e+02
 Pres. DC (bar) Pressure (bar)   Constr. rmsd
   -2.47403e+02    4.40753e+00    0.00000e+00

           Step           Time
      187420000   374840.00000

   Energies (kJ/mol)
        G96Bond       G96Angle    Proper Dih.  Improper Dih.          LJ-14
    2.36221e+03    3.67806e+03    2.71645e+03    1.05475e+03   -3.21653e+02
     Coulomb-14        LJ (SR)  Disper. corr.   Coulomb (SR)   Coul. recip.
    2.78975e+04    5.89074e+04   -4.37815e+03   -4.98174e+05    2.91452e+03
      Potential    Kinetic En.   Total Energy  Conserved En.    Temperature
   -4.03343e+05    7.16366e+04   -3.31706e+05    4.24989e+07    2.97182e+02
 Pres. DC (bar) Pressure (bar)   Constr. rmsd
   -2.49491e+02   -1.22826e+01    0.00000e+00

           Step           Time
      187425000   374850.00000

   Energies (kJ/mol)
        G96Bond       G96Angle    Proper Dih.  Improper Dih.          LJ-14
    2.37261e+03    3.96435e+03    2.79891e+03    1.14740e+03   -4.00235e+02
     Coulomb-14        LJ (SR)  Disper. corr.   Coulomb (SR)   Coul. recip.
    2.77945e+04    5.84289e+04   -4.30669e+03   -4.96806e+05    3.06003e+03
      Potential    Kinetic En.   Total Energy  Conserved En.    Temperature
   -4.01946e+05    7.25519e+04   -3.29394e+05    4.24995e+07    3.00979e+02
 Pres. DC (bar) Pressure (bar)   Constr. rmsd
   -2.41422e+02   -3.07781e+02    0.00000e+00

           Step           Time
      187430000   374860.00000

   Energies (kJ/mol)
        G96Bond       G96Angle    Proper Dih.  Improper Dih.          LJ-14
    2.40366e+03    3.73840e+03    2.66354e+03    1.05252e+03   -2.87883e+02
     Coulomb-14        LJ (SR)  Disper. corr.   Coulomb (SR)   Coul. recip.
    2.79766e+04    5.84278e+04   -4.27878e+03   -4.96912e+05    3.11648e+03
      Potential    Kinetic En.   Total Energy  Conserved En.    Temperature
   -4.02100e+05    7.17368e+04   -3.30363e+05    4.25004e+07    2.97598e+02
 Pres. DC (bar) Pressure (bar)   Constr. rmsd
   -2.38308e+02   -3.65384e+02    0.00000e+00

           Step           Time
      187435000   374870.00000

   Energies (kJ/mol)
        G96Bond       G96Angle    Proper Dih.  Improper Dih.          LJ-14
    2.38567e+03    3.69868e+03    2.79847e+03    1.09936e+03   -2.92879e+02
     Coulomb-14        LJ (SR)  Disper. corr.   Coulomb (SR)   Coul. recip.
    2.79210e+04    5.82436e+04   -4.32377e+03   -4.96890e+05    3.08209e+03
      Potential    Kinetic En.   Total Energy  Conserved En.    Temperature
   -4.02278e+05    7.27244e+04   -3.29553e+05    4.25009e+07    3.01695e+02
 Pres. DC (bar) Pressure (bar)   Constr. rmsd
   -2.43339e+02   -4.67132e+01    0.00000e+00

           Step           Time
      187440000   374880.00000

   Energies (kJ/mol)
        G96Bond       G96Angle    Proper Dih.  Improper Dih.          LJ-14
    2.27966e+03    3.97392e+03    2.74049e+03    1.16650e+03   -2.20215e+02
     Coulomb-14        LJ (SR)  Disper. corr.   Coulomb (SR)   Coul. recip.
    2.76924e+04    5.92441e+04   -4.35190e+03   -4.98603e+05    3.02009e+03
      Potential    Kinetic En.   Total Energy  Conserved En.    Temperature
   -4.03058e+05    7.24587e+04   -3.30599e+05    4.25017e+07    3.00593e+02
 Pres. DC (bar) Pressure (bar)   Constr. rmsd
   -2.46512e+02    3.19464e+02    0.00000e+00

           Step           Time
      187445000   374890.00000

   Energies (kJ/mol)
        G96Bond       G96Angle    Proper Dih.  Improper Dih.          LJ-14
    2.35469e+03    3.74715e+03    2.67833e+03    1.13286e+03   -3.07314e+02
     Coulomb-14        LJ (SR)  Disper. corr.   Coulomb (SR)   Coul. recip.
    2.79697e+04    5.74557e+04   -4.29450e+03   -4.95192e+05    2.93090e+03
      Potential    Kinetic En.   Total Energy  Conserved En.    Temperature
   -4.01524e+05    7.20649e+04   -3.29459e+05    4.25025e+07    2.98959e+02
 Pres. DC (bar) Pressure (bar)   Constr. rmsd
   -2.40060e+02   -5.82424e+02    0.00000e+00

           Step           Time
      187450000   374900.00000

   Energies (kJ/mol)
        G96Bond       G96Angle    Proper Dih.  Improper Dih.          LJ-14
    2.39578e+03    3.67848e+03    2.73847e+03    1.11722e+03   -2.99596e+02
     Coulomb-14        LJ (SR)  Disper. corr.   Coulomb (SR)   Coul. recip.
    2.81501e+04    6.02173e+04   -4.39899e+03   -5.00528e+05    2.95570e+03
      Potential    Kinetic En.   Total Energy  Conserved En.    Temperature
   -4.03973e+05    7.26474e+04   -3.31326e+05    4.25032e+07    3.01375e+02
 Pres. DC (bar) Pressure (bar)   Constr. rmsd
   -2.51868e+02    4.49324e+02    0.00000e+00

           Step           Time
      187455000   374910.00000

   Energies (kJ/mol)
        G96Bond       G96Angle    Proper Dih.  Improper Dih.          LJ-14
    2.32019e+03    3.83068e+03    2.79852e+03    1.15430e+03   -3.20248e+02
     Coulomb-14        LJ (SR)  Disper. corr.   Coulomb (SR)   Coul. recip.
    2.78966e+04    5.95289e+04   -4.34113e+03   -4.98996e+05    3.06208e+03
      Potential    Kinetic En.   Total Energy  Conserved En.    Temperature
   -4.03066e+05    7.21673e+04   -3.30899e+05    4.25046e+07    2.99384e+02
 Pres. DC (bar) Pressure (bar)   Constr. rmsd
   -2.45295e+02    1.43066e+02    0.00000e+00

           Step           Time
      187460000   374920.00000

   Energies (kJ/mol)
        G96Bond       G96Angle    Proper Dih.  Improper Dih.          LJ-14
    2.38189e+03    3.60012e+03    2.84855e+03    1.12116e+03   -4.09159e+02
     Coulomb-14        LJ (SR)  Disper. corr.   Coulomb (SR)   Coul. recip.
    2.78633e+04    5.90952e+04   -4.32621e+03   -4.98668e+05    2.93401e+03
      Potential    Kinetic En.   Total Energy  Conserved En.    Temperature
   -4.03559e+05    7.16361e+04   -3.31923e+05    4.25052e+07    2.97180e+02
 Pres. DC (bar) Pressure (bar)   Constr. rmsd
   -2.43613e+02   -1.22844e+02    0.00000e+00

           Step           Time
      187465000   374930.00000

   Energies (kJ/mol)
        G96Bond       G96Angle    Proper Dih.  Improper Dih.          LJ-14
    2.40979e+03    3.46106e+03    2.82613e+03    1.05204e+03   -3.24105e+02
     Coulomb-14        LJ (SR)  Disper. corr.   Coulomb (SR)   Coul. recip.
    2.79720e+04    5.82987e+04   -4.34668e+03   -4.97486e+05    3.02891e+03
      Potential    Kinetic En.   Total Energy  Conserved En.    Temperature
   -4.03108e+05    7.19294e+04   -3.31179e+05    4.25055e+07    2.98397e+02
 Pres. DC (bar) Pressure (bar)   Constr. rmsd
   -2.45921e+02    2.46115e+02    0.00000e+00

           Step           Time
      187470000   374940.00000

   Energies (kJ/mol)
        G96Bond       G96Angle    Proper Dih.  Improper Dih.          LJ-14
    2.30566e+03    3.92193e+03    2.75960e+03    1.07689e+03   -2.83987e+02
     Coulomb-14        LJ (SR)  Disper. corr.   Coulomb (SR)   Coul. recip.
    2.79942e+04    6.10211e+04   -4.35550e+03   -5.01059e+05    2.88010e+03
      Potential    Kinetic En.   Total Energy  Conserved En.    Temperature
   -4.03739e+05    7.21809e+04   -3.31558e+05    4.25062e+07    2.99440e+02
 Pres. DC (bar) Pressure (bar)   Constr. rmsd
   -2.46919e+02    2.75885e+02    0.00000e+00

           Step           Time
      187475000   374950.00000

   Energies (kJ/mol)
        G96Bond       G96Angle    Proper Dih.  Improper Dih.          LJ-14
    2.29966e+03    3.85244e+03    2.75371e+03    1.06877e+03   -2.81499e+02
     Coulomb-14        LJ (SR)  Disper. corr.   Coulomb (SR)   Coul. recip.
    2.77283e+04    5.87849e+04   -4.35537e+03   -4.98399e+05    2.93156e+03
      Potential    Kinetic En.   Total Energy  Conserved En.    Temperature
   -4.03616e+05    7.16313e+04   -3.31985e+05    4.25067e+07    2.97160e+02
 Pres. DC (bar) Pressure (bar)   Constr. rmsd
   -2.46904e+02    1.33299e+02    0.00000e+00

           Step           Time
      187480000   374960.00000

   Energies (kJ/mol)
        G96Bond       G96Angle    Proper Dih.  Improper Dih.          LJ-14
    2.39933e+03    3.68719e+03    2.71222e+03    1.00237e+03   -2.93282e+02
     Coulomb-14        LJ (SR)  Disper. corr.   Coulomb (SR)   Coul. recip.
    2.80678e+04    5.88468e+04   -4.31917e+03   -4.97529e+05    2.98160e+03
      Potential    Kinetic En.   Total Energy  Conserved En.    Temperature
   -4.02444e+05    7.19856e+04   -3.30458e+05    4.25071e+07    2.98630e+02
 Pres. DC (bar) Pressure (bar)   Constr. rmsd
   -2.42822e+02   -1.39504e+02    0.00000e+00

           Step           Time
      187485000   374970.00000

   Energies (kJ/mol)
        G96Bond       G96Angle    Proper Dih.  Improper Dih.          LJ-14
    2.35971e+03    3.62007e+03    2.81685e+03    1.03516e+03   -2.74527e+02
     Coulomb-14        LJ (SR)  Disper. corr.   Coulomb (SR)   Coul. recip.
    2.80849e+04    5.97696e+04   -4.33610e+03   -4.99289e+05    2.97788e+03
      Potential    Kinetic En.   Total Energy  Conserved En.    Temperature
   -4.03236e+05    7.24481e+04   -3.30787e+05    4.25076e+07    3.00549e+02
 Pres. DC (bar) Pressure (bar)   Constr. rmsd
   -2.44727e+02    2.37419e+02    0.00000e+00

           Step           Time
      187490000   374980.00000

   Energies (kJ/mol)
        G96Bond       G96Angle    Proper Dih.  Improper Dih.          LJ-14
    2.31699e+03    3.66666e+03    2.84324e+03    1.05709e+03   -2.86538e+02
     Coulomb-14        LJ (SR)  Disper. corr.   Coulomb (SR)   Coul. recip.
    2.79552e+04    5.79227e+04   -4.32014e+03   -4.96990e+05    2.99624e+03
      Potential    Kinetic En.   Total Energy  Conserved En.    Temperature
   -4.02839e+05    7.24765e+04   -3.30362e+05    4.25086e+07    3.00666e+02
 Pres. DC (bar) Pressure (bar)   Constr. rmsd
   -2.42930e+02   -2.19170e+02    0.00000e+00

           Step           Time
      187495000   374990.00000

   Energies (kJ/mol)
        G96Bond       G96Angle    Proper Dih.  Improper Dih.          LJ-14
    2.31848e+03    3.59598e+03    2.81278e+03    1.03692e+03   -3.11381e+02
     Coulomb-14        LJ (SR)  Disper. corr.   Coulomb (SR)   Coul. recip.
    2.81266e+04    5.76435e+04   -4.30590e+03   -4.96759e+05    2.92379e+03
      Potential    Kinetic En.   Total Energy  Conserved En.    Temperature
   -4.02918e+05    7.23928e+04   -3.30526e+05    4.25096e+07    3.00319e+02
 Pres. DC (bar) Pressure (bar)   Constr. rmsd
   -2.41334e+02   -4.28724e+02    0.00000e+00

           Step           Time
      187500000   375000.00000

   Energies (kJ/mol)
        G96Bond       G96Angle    Proper Dih.  Improper Dih.          LJ-14
    2.29838e+03    3.63007e+03    2.77856e+03    1.04098e+03   -2.77056e+02
     Coulomb-14        LJ (SR)  Disper. corr.   Coulomb (SR)   Coul. recip.
    2.82737e+04    6.03249e+04   -4.38536e+03   -5.01537e+05    2.96758e+03
      Potential    Kinetic En.   Total Energy  Conserved En.    Temperature
   -4.04885e+05    7.21262e+04   -3.32759e+05    4.25110e+07    2.99213e+02
 Pres. DC (bar) Pressure (bar)   Constr. rmsd
   -2.50312e+02    3.34261e+02    0.00000e+00

           Step           Time
      187505000   375010.00000

   Energies (kJ/mol)
        G96Bond       G96Angle    Proper Dih.  Improper Dih.          LJ-14
    2.23626e+03    3.69119e+03    2.83223e+03    1.04034e+03   -2.80936e+02
     Coulomb-14        LJ (SR)  Disper. corr.   Coulomb (SR)   Coul. recip.
    2.82595e+04    5.91881e+04   -4.35341e+03   -4.98670e+05    2.96523e+03
      Potential    Kinetic En.   Total Energy  Conserved En.    Temperature
   -4.03092e+05    7.13290e+04   -3.31763e+05    4.25122e+07    2.95906e+02
 Pres. DC (bar) Pressure (bar)   Constr. rmsd
   -2.46683e+02    4.13453e+02    0.00000e+00

           Step           Time
      187510000   375020.00000

   Energies (kJ/mol)
        G96Bond       G96Angle    Proper Dih.  Improper Dih.          LJ-14
    2.17139e+03    3.68583e+03    2.79921e+03    1.02799e+03   -3.28019e+02
     Coulomb-14        LJ (SR)  Disper. corr.   Coulomb (SR)   Coul. recip.
    2.79367e+04    5.97535e+04   -4.33527e+03   -5.00541e+05    3.03876e+03
      Potential    Kinetic En.   Total Energy  Conserved En.    Temperature
   -4.04791e+05    7.19232e+04   -3.32868e+05    4.25133e+07    2.98371e+02
 Pres. DC (bar) Pressure (bar)   Constr. rmsd
   -2.44634e+02    1.33037e+02    0.00000e+00

           Step           Time
      187515000   375030.00000

   Energies (kJ/mol)
        G96Bond       G96Angle    Proper Dih.  Improper Dih.          LJ-14
    2.23653e+03    3.56785e+03    2.78387e+03    1.06776e+03   -2.77647e+02
     Coulomb-14        LJ (SR)  Disper. corr.   Coulomb (SR)   Coul. recip.
    2.84393e+04    5.85357e+04   -4.30586e+03   -4.98418e+05    3.04682e+03
      Potential    Kinetic En.   Total Energy  Conserved En.    Temperature
   -4.03323e+05    7.28573e+04   -3.30466e+05    4.25136e+07    3.02246e+02
 Pres. DC (bar) Pressure (bar)   Constr. rmsd
   -2.41329e+02   -3.40057e+02    0.00000e+00

           Step           Time
      187520000   375040.00000

   Energies (kJ/mol)
        G96Bond       G96Angle    Proper Dih.  Improper Dih.          LJ-14
    2.39101e+03    3.53084e+03    2.80259e+03    1.07591e+03   -3.10013e+02
     Coulomb-14        LJ (SR)  Disper. corr.   Coulomb (SR)   Coul. recip.
    2.81447e+04    5.99389e+04   -4.34123e+03   -4.99487e+05    3.07454e+03
      Potential    Kinetic En.   Total Energy  Conserved En.    Temperature
   -4.03180e+05    7.21690e+04   -3.31011e+05    4.25154e+07    2.99391e+02
 Pres. DC (bar) Pressure (bar)   Constr. rmsd
   -2.45305e+02    1.30517e+02    0.00000e+00

           Step           Time
      187525000   375050.00000

   Energies (kJ/mol)
        G96Bond       G96Angle    Proper Dih.  Improper Dih.          LJ-14
    2.31876e+03    3.77075e+03    2.70677e+03    1.07607e+03   -2.72894e+02
     Coulomb-14        LJ (SR)  Disper. corr.   Coulomb (SR)   Coul. recip.
    2.80937e+04    6.03286e+04   -4.35735e+03   -5.00453e+05    3.02392e+03
      Potential    Kinetic En.   Total Energy  Conserved En.    Temperature
   -4.03764e+05    7.26894e+04   -3.31075e+05    4.25163e+07    3.01550e+02
 Pres. DC (bar) Pressure (bar)   Constr. rmsd
   -2.47128e+02    4.69161e+02    0.00000e+00

           Step           Time
      187530000   375060.00000

   Energies (kJ/mol)
        G96Bond       G96Angle    Proper Dih.  Improper Dih.          LJ-14
    2.27948e+03    3.50134e+03    2.70701e+03    1.05042e+03   -2.48041e+02
     Coulomb-14        LJ (SR)  Disper. corr.   Coulomb (SR)   Coul. recip.
    2.81908e+04    5.91809e+04   -4.33073e+03   -4.99152e+05    2.98875e+03
      Potential    Kinetic En.   Total Energy  Conserved En.    Temperature
   -4.03832e+05    7.21697e+04   -3.31662e+05    4.25170e+07    2.99393e+02
 Pres. DC (bar) Pressure (bar)   Constr. rmsd
   -2.44121e+02   -1.01226e+02    0.00000e+00

           Step           Time
      187535000   375070.00000

   Energies (kJ/mol)
        G96Bond       G96Angle    Proper Dih.  Improper Dih.          LJ-14
    2.37593e+03    3.65612e+03    2.75222e+03    1.14405e+03   -3.04090e+02
     Coulomb-14        LJ (SR)  Disper. corr.   Coulomb (SR)   Coul. recip.
    2.81725e+04    5.78433e+04   -4.30558e+03   -4.96435e+05    3.00038e+03
      Potential    Kinetic En.   Total Energy  Conserved En.    Temperature
   -4.02101e+05    7.23207e+04   -3.29780e+05    4.25176e+07    3.00020e+02
 Pres. DC (bar) Pressure (bar)   Constr. rmsd
   -2.41298e+02   -5.24524e+02    0.00000e+00

           Step           Time
      187540000   375080.00000

   Energies (kJ/mol)
        G96Bond       G96Angle    Proper Dih.  Improper Dih.          LJ-14
    2.41261e+03    3.50740e+03    2.80759e+03    9.97331e+02   -3.36201e+02
     Coulomb-14        LJ (SR)  Disper. corr.   Coulomb (SR)   Coul. recip.
    2.80059e+04    5.92963e+04   -4.35344e+03   -4.98800e+05    3.01472e+03
      Potential    Kinetic En.   Total Energy  Conserved En.    Temperature
   -4.03447e+05    7.16764e+04   -3.31771e+05    4.25180e+07    2.97347e+02
 Pres. DC (bar) Pressure (bar)   Constr. rmsd
   -2.46685e+02    1.53930e+02    0.00000e+00

           Step           Time
      187545000   375090.00000

   Energies (kJ/mol)
        G96Bond       G96Angle    Proper Dih.  Improper Dih.          LJ-14
    2.32470e+03    3.71032e+03    2.78747e+03    1.08214e+03   -2.98062e+02
     Coulomb-14        LJ (SR)  Disper. corr.   Coulomb (SR)   Coul. recip.
    2.81667e+04    5.99840e+04   -4.43817e+03   -5.00803e+05    2.95381e+03
      Potential    Kinetic En.   Total Energy  Conserved En.    Temperature
   -4.04530e+05    7.22600e+04   -3.32270e+05    4.25195e+07    2.99768e+02
 Pres. DC (bar) Pressure (bar)   Constr. rmsd
   -2.56370e+02    5.04229e+02    0.00000e+00

           Step           Time
      187550000   375100.00000

   Energies (kJ/mol)
        G96Bond       G96Angle    Proper Dih.  Improper Dih.          LJ-14
    2.28507e+03    3.60798e+03    2.76089e+03    1.10152e+03   -3.51893e+02
     Coulomb-14        LJ (SR)  Disper. corr.   Coulomb (SR)   Coul. recip.
    2.82646e+04    6.03234e+04   -4.31813e+03   -5.00917e+05    2.94300e+03
      Potential    Kinetic En.   Total Energy  Conserved En.    Temperature
   -4.04300e+05    7.22944e+04   -3.32006e+05    4.25210e+07    2.99911e+02
 Pres. DC (bar) Pressure (bar)   Constr. rmsd
   -2.42705e+02    1.11705e+01    0.00000e+00

           Step           Time
      187555000   375110.00000

   Energies (kJ/mol)
        G96Bond       G96Angle    Proper Dih.  Improper Dih.          LJ-14
    2.38920e+03    3.76117e+03    2.76217e+03    1.00524e+03   -2.38686e+02
     Coulomb-14        LJ (SR)  Disper. corr.   Coulomb (SR)   Coul. recip.
    2.80130e+04    5.98162e+04   -4.30697e+03   -4.98612e+05    2.99872e+03
      Potential    Kinetic En.   Total Energy  Conserved En.    Temperature
   -4.02412e+05    7.16300e+04   -3.30782e+05    4.25221e+07    2.97155e+02
 Pres. DC (bar) Pressure (bar)   Constr. rmsd
   -2.41454e+02    2.29768e+02    0.00000e+00

           Step           Time
      187560000   375120.00000

   Energies (kJ/mol)
        G96Bond       G96Angle    Proper Dih.  Improper Dih.          LJ-14
    2.32428e+03    3.65499e+03    2.74729e+03    1.06304e+03   -2.58691e+02
     Coulomb-14        LJ (SR)  Disper. corr.   Coulomb (SR)   Coul. recip.
    2.82329e+04    5.96808e+04   -4.36494e+03   -4.99631e+05    2.92706e+03
      Potential    Kinetic En.   Total Energy  Conserved En.    Temperature
   -4.03625e+05    7.31860e+04   -3.30439e+05    4.25227e+07    3.03610e+02
 Pres. DC (bar) Pressure (bar)   Constr. rmsd
   -2.47989e+02    1.91508e+02    0.00000e+00

           Step           Time
      187565000   375130.00000

   Energies (kJ/mol)
        G96Bond       G96Angle    Proper Dih.  Improper Dih.          LJ-14
    2.31182e+03    3.57775e+03    2.72804e+03    1.11055e+03   -2.61755e+02
     Coulomb-14        LJ (SR)  Disper. corr.   Coulomb (SR)   Coul. recip.
    2.82579e+04    5.83759e+04   -4.34045e+03   -4.97596e+05    2.98330e+03
      Potential    Kinetic En.   Total Energy  Conserved En.    Temperature
   -4.02853e+05    7.13108e+04   -3.31542e+05    4.25243e+07    2.95831e+02
 Pres. DC (bar) Pressure (bar)   Constr. rmsd
   -2.45218e+02    4.03172e+01    0.00000e+00

           Step           Time
      187570000   375140.00000

   Energies (kJ/mol)
        G96Bond       G96Angle    Proper Dih.  Improper Dih.          LJ-14
    2.37495e+03    3.52349e+03    2.80016e+03    9.45590e+02   -3.39242e+02
     Coulomb-14        LJ (SR)  Disper. corr.   Coulomb (SR)   Coul. recip.
    2.81180e+04    5.98088e+04   -4.35755e+03   -5.00816e+05    2.94468e+03
      Potential    Kinetic En.   Total Energy  Conserved En.    Temperature
   -4.04997e+05    7.28630e+04   -3.32134e+05    4.25252e+07    3.02270e+02
 Pres. DC (bar) Pressure (bar)   Constr. rmsd
   -2.47151e+02    5.76364e+01    0.00000e+00

           Step           Time
      187575000   375150.00000

   Energies (kJ/mol)
        G96Bond       G96Angle    Proper Dih.  Improper Dih.          LJ-14
    2.24931e+03    3.71478e+03    2.75423e+03    1.11379e+03   -2.93975e+02
     Coulomb-14        LJ (SR)  Disper. corr.   Coulomb (SR)   Coul. recip.
    2.81269e+04    5.94067e+04   -4.34173e+03   -4.99053e+05    3.06771e+03
      Potential    Kinetic En.   Total Energy  Conserved En.    Temperature
   -4.03255e+05    7.20801e+04   -3.31175e+05    4.25254e+07    2.99022e+02
 Pres. DC (bar) Pressure (bar)   Constr. rmsd
   -2.45362e+02    1.55492e+02    0.00000e+00

           Step           Time
      187580000   375160.00000

   Energies (kJ/mol)
        G96Bond       G96Angle    Proper Dih.  Improper Dih.          LJ-14
    2.32902e+03    3.79674e+03    2.91392e+03    1.11944e+03   -3.54177e+02
     Coulomb-14        LJ (SR)  Disper. corr.   Coulomb (SR)   Coul. recip.
    2.80312e+04    5.74454e+04   -4.34552e+03   -4.96889e+05    3.06930e+03
      Potential    Kinetic En.   Total Energy  Conserved En.    Temperature
   -4.02884e+05    7.23331e+04   -3.30551e+05    4.25261e+07    3.00071e+02
 Pres. DC (bar) Pressure (bar)   Constr. rmsd
   -2.45790e+02   -5.90228e+01    0.00000e+00

           Step           Time
      187585000   375170.00000

   Energies (kJ/mol)
        G96Bond       G96Angle    Proper Dih.  Improper Dih.          LJ-14
    2.20166e+03    3.65979e+03    2.80555e+03    1.11580e+03   -3.34806e+02
     Coulomb-14        LJ (SR)  Disper. corr.   Coulomb (SR)   Coul. recip.
    2.83095e+04    5.79064e+04   -4.34899e+03   -4.97456e+05    3.03843e+03
      Potential    Kinetic En.   Total Energy  Conserved En.    Temperature
   -4.03102e+05    7.24726e+04   -3.30630e+05    4.25270e+07    3.00650e+02
 Pres. DC (bar) Pressure (bar)   Constr. rmsd
   -2.46182e+02   -3.70129e+02    0.00000e+00

           Step           Time
      187590000   375180.00000

   Energies (kJ/mol)
        G96Bond       G96Angle    Proper Dih.  Improper Dih.          LJ-14
    2.33297e+03    3.69736e+03    2.64189e+03    1.02594e+03   -2.51997e+02
     Coulomb-14        LJ (SR)  Disper. corr.   Coulomb (SR)   Coul. recip.
    2.81740e+04    5.80521e+04   -4.28112e+03   -4.96010e+05    3.01597e+03
      Potential    Kinetic En.   Total Energy  Conserved En.    Temperature
   -4.01603e+05    7.21561e+04   -3.29447e+05    4.25282e+07    2.99337e+02
 Pres. DC (bar) Pressure (bar)   Constr. rmsd
   -2.38568e+02   -3.36039e+02    0.00000e+00

           Step           Time
      187595000   375190.00000

   Energies (kJ/mol)
        G96Bond       G96Angle    Proper Dih.  Improper Dih.          LJ-14
    2.31717e+03    3.69601e+03    2.80866e+03    1.04844e+03   -3.52089e+02
     Coulomb-14        LJ (SR)  Disper. corr.   Coulomb (SR)   Coul. recip.
    2.79401e+04    5.77746e+04   -4.36751e+03   -4.97366e+05    3.00546e+03
      Potential    Kinetic En.   Total Energy  Conserved En.    Temperature
   -4.03495e+05    7.13403e+04   -3.32155e+05    4.25291e+07    2.95953e+02
 Pres. DC (bar) Pressure (bar)   Constr. rmsd
   -2.48280e+02   -2.28715e+01    0.00000e+00

           Step           Time
      187600000   375200.00000

   Energies (kJ/mol)
        G96Bond       G96Angle    Proper Dih.  Improper Dih.          LJ-14
    2.43803e+03    3.59468e+03    2.88431e+03    1.09049e+03   -3.08725e+02
     Coulomb-14        LJ (SR)  Disper. corr.   Coulomb (SR)   Coul. recip.
    2.81365e+04    6.04923e+04   -4.37308e+03   -5.00180e+05    3.00097e+03
      Potential    Kinetic En.   Total Energy  Conserved En.    Temperature
   -4.03225e+05    7.24212e+04   -3.30804e+05    4.25301e+07    3.00437e+02
 Pres. DC (bar) Pressure (bar)   Constr. rmsd
   -2.48914e+02    4.08009e+02    0.00000e+00

           Step           Time
      187605000   375210.00000

   Energies (kJ/mol)
        G96Bond       G96Angle    Proper Dih.  Improper Dih.          LJ-14
    2.17808e+03    3.81032e+03    2.82675e+03    1.07363e+03   -3.40829e+02
     Coulomb-14        LJ (SR)  Disper. corr.   Coulomb (SR)   Coul. recip.
    2.79852e+04    5.75161e+04   -4.28697e+03   -4.96648e+05    3.08238e+03
      Potential    Kinetic En.   Total Energy  Conserved En.    Temperature
   -4.02803e+05    7.18387e+04   -3.30965e+05    4.25302e+07    2.98021e+02
 Pres. DC (bar) Pressure (bar)   Constr. rmsd
   -2.39219e+02   -4.50020e+02    0.00000e+00

           Step           Time
      187610000   375220.00000

   Energies (kJ/mol)
        G96Bond       G96Angle    Proper Dih.  Improper Dih.          LJ-14
    2.39153e+03    3.67833e+03    2.79578e+03    1.10530e+03   -2.60716e+02
     Coulomb-14        LJ (SR)  Disper. corr.   Coulomb (SR)   Coul. recip.
    2.80046e+04    5.85377e+04   -4.32534e+03   -4.97309e+05    3.01673e+03
      Potential    Kinetic En.   Total Energy  Conserved En.    Temperature
   -4.02366e+05    7.17069e+04   -3.30659e+05    4.25307e+07    2.97474e+02
 Pres. DC (bar) Pressure (bar)   Constr. rmsd
   -2.43516e+02   -2.59564e+01    0.00000e+00

           Step           Time
      187615000   375230.00000

   Energies (kJ/mol)
        G96Bond       G96Angle    Proper Dih.  Improper Dih.          LJ-14
    2.35998e+03    3.85917e+03    2.74502e+03    1.13574e+03   -3.39465e+02
     Coulomb-14        LJ (SR)  Disper. corr.   Coulomb (SR)   Coul. recip.
    2.81927e+04    6.03452e+04   -4.36208e+03   -5.00373e+05    3.03107e+03
      Potential    Kinetic En.   Total Energy  Conserved En.    Temperature
   -4.03406e+05    7.27470e+04   -3.30659e+05    4.25310e+07    3.01789e+02
 Pres. DC (bar) Pressure (bar)   Constr. rmsd
   -2.47665e+02    3.35889e+02    0.00000e+00

           Step           Time
      187620000   375240.00000

   Energies (kJ/mol)
        G96Bond       G96Angle    Proper Dih.  Improper Dih.          LJ-14
    2.39715e+03    3.58281e+03    2.83167e+03    1.12249e+03   -2.70295e+02
     Coulomb-14        LJ (SR)  Disper. corr.   Coulomb (SR)   Coul. recip.
    2.81387e+04    5.72222e+04   -4.34085e+03   -4.95656e+05    3.00882e+03
      Potential    Kinetic En.   Total Energy  Conserved En.    Temperature
   -4.01964e+05    7.22741e+04   -3.29689e+05    4.25319e+07    2.99827e+02
 Pres. DC (bar) Pressure (bar)   Constr. rmsd
   -2.45262e+02   -1.78988e+02    0.00000e+00

           Step           Time
      187625000   375250.00000

   Energies (kJ/mol)
        G96Bond       G96Angle    Proper Dih.  Improper Dih.          LJ-14
    2.33489e+03    3.50284e+03    2.73701e+03    1.16854e+03   -2.96913e+02
     Coulomb-14        LJ (SR)  Disper. corr.   Coulomb (SR)   Coul. recip.
    2.82000e+04    5.96948e+04   -4.38621e+03   -4.99163e+05    2.97820e+03
      Potential    Kinetic En.   Total Energy  Conserved En.    Temperature
   -4.03230e+05    7.32228e+04   -3.30007e+05    4.25333e+07    3.03762e+02
 Pres. DC (bar) Pressure (bar)   Constr. rmsd
   -2.50409e+02    2.53028e+02    0.00000e+00

           Step           Time
      187630000   375260.00000

   Energies (kJ/mol)
        G96Bond       G96Angle    Proper Dih.  Improper Dih.          LJ-14
    2.38360e+03    3.56268e+03    2.84594e+03    1.11277e+03   -3.19843e+02
     Coulomb-14        LJ (SR)  Disper. corr.   Coulomb (SR)   Coul. recip.
    2.80043e+04    6.04369e+04   -4.40700e+03   -5.00719e+05    3.04918e+03
      Potential    Kinetic En.   Total Energy  Conserved En.    Temperature
   -4.04050e+05    7.28794e+04   -3.31171e+05    4.25344e+07    3.02338e+02
 Pres. DC (bar) Pressure (bar)   Constr. rmsd
   -2.52785e+02    5.50963e+02    0.00000e+00

           Step           Time
      187635000   375270.00000

   Energies (kJ/mol)
        G96Bond       G96Angle    Proper Dih.  Improper Dih.          LJ-14
    2.39668e+03    3.68347e+03    2.83246e+03    1.20328e+03   -3.87854e+02
     Coulomb-14        LJ (SR)  Disper. corr.   Coulomb (SR)   Coul. recip.
    2.79492e+04    5.98698e+04   -4.38947e+03   -4.99990e+05    2.93305e+03
      Potential    Kinetic En.   Total Energy  Conserved En.    Temperature
   -4.03899e+05    7.24010e+04   -3.31498e+05    4.25355e+07    3.00353e+02
 Pres. DC (bar) Pressure (bar)   Constr. rmsd
   -2.50781e+02    3.37036e+02    0.00000e+00

           Step           Time
      187640000   375280.00000

   Energies (kJ/mol)
        G96Bond       G96Angle    Proper Dih.  Improper Dih.          LJ-14
    2.35573e+03    3.70194e+03    2.82414e+03    1.04981e+03   -4.04061e+02
     Coulomb-14        LJ (SR)  Disper. corr.   Coulomb (SR)   Coul. recip.
    2.80909e+04    6.05056e+04   -4.40066e+03   -5.00895e+05    2.99706e+03
      Potential    Kinetic En.   Total Energy  Conserved En.    Temperature
   -4.04174e+05    7.37268e+04   -3.30447e+05    4.25364e+07    3.05853e+02
 Pres. DC (bar) Pressure (bar)   Constr. rmsd
   -2.52059e+02    3.35337e+02    0.00000e+00

           Step           Time
      187645000   375290.00000

   Energies (kJ/mol)
        G96Bond       G96Angle    Proper Dih.  Improper Dih.          LJ-14
    2.43318e+03    3.68758e+03    2.79923e+03    1.10820e+03   -3.24071e+02
     Coulomb-14        LJ (SR)  Disper. corr.   Coulomb (SR)   Coul. recip.
    2.80683e+04    5.87877e+04   -4.36502e+03   -4.98196e+05    3.01923e+03
      Potential    Kinetic En.   Total Energy  Conserved En.    Temperature
   -4.02981e+05    7.21331e+04   -3.30848e+05    4.25370e+07    2.99242e+02
 Pres. DC (bar) Pressure (bar)   Constr. rmsd
   -2.47998e+02    2.59550e+02    0.00000e+00

           Step           Time
      187650000   375300.00000

   Energies (kJ/mol)
        G96Bond       G96Angle    Proper Dih.  Improper Dih.          LJ-14
    2.29399e+03    3.76410e+03    2.85726e+03    1.07919e+03   -3.64285e+02
     Coulomb-14        LJ (SR)  Disper. corr.   Coulomb (SR)   Coul. recip.
    2.81557e+04    5.89866e+04   -4.35995e+03   -4.99293e+05    2.96313e+03
      Potential    Kinetic En.   Total Energy  Conserved En.    Temperature
   -4.03917e+05    7.20209e+04   -3.31896e+05    4.25390e+07    2.98776e+02
 Pres. DC (bar) Pressure (bar)   Constr. rmsd
   -2.47423e+02    2.42673e+02    0.00000e+00

           Step           Time
      187655000   375310.00000

   Energies (kJ/mol)
        G96Bond       G96Angle    Proper Dih.  Improper Dih.          LJ-14
    2.34721e+03    3.74621e+03    2.71752e+03    1.06673e+03   -3.52437e+02
     Coulomb-14        LJ (SR)  Disper. corr.   Coulomb (SR)   Coul. recip.
    2.82736e+04    5.80891e+04   -4.33435e+03   -4.97645e+05    3.13523e+03
      Potential    Kinetic En.   Total Energy  Conserved En.    Temperature
   -4.02956e+05    7.22667e+04   -3.30690e+05    4.25403e+07    2.99796e+02
 Pres. DC (bar) Pressure (bar)   Constr. rmsd
   -2.44530e+02   -2.95956e+02    0.00000e+00

           Step           Time
      187660000   375320.00000

   Energies (kJ/mol)
        G96Bond       G96Angle    Proper Dih.  Improper Dih.          LJ-14
    2.24769e+03    3.64527e+03    2.84732e+03    1.13658e+03   -2.74287e+02
     Coulomb-14        LJ (SR)  Disper. corr.   Coulomb (SR)   Coul. recip.
    2.81630e+04    5.87787e+04   -4.28265e+03   -4.97647e+05    3.03680e+03
      Potential    Kinetic En.   Total Energy  Conserved En.    Temperature
   -4.02348e+05    7.31390e+04   -3.29209e+05    4.25408e+07    3.03415e+02
 Pres. DC (bar) Pressure (bar)   Constr. rmsd
   -2.38739e+02   -1.83318e+02    0.00000e+00

           Step           Time
      187665000   375330.00000

   Energies (kJ/mol)
        G96Bond       G96Angle    Proper Dih.  Improper Dih.          LJ-14
    2.36004e+03    3.84249e+03    2.83332e+03    9.99675e+02   -2.77447e+02
     Coulomb-14        LJ (SR)  Disper. corr.   Coulomb (SR)   Coul. recip.
    2.80302e+04    5.93813e+04   -4.38782e+03   -4.99402e+05    3.05482e+03
      Potential    Kinetic En.   Total Energy  Conserved En.    Temperature
   -4.03566e+05    7.32175e+04   -3.30348e+05    4.25429e+07    3.03740e+02
 Pres. DC (bar) Pressure (bar)   Constr. rmsd
   -2.50592e+02    4.72977e+02    0.00000e+00

           Step           Time
      187670000   375340.00000

   Energies (kJ/mol)
        G96Bond       G96Angle    Proper Dih.  Improper Dih.          LJ-14
    2.29947e+03    3.55496e+03    2.77376e+03    1.08653e+03   -2.90116e+02
     Coulomb-14        LJ (SR)  Disper. corr.   Coulomb (SR)   Coul. recip.
    2.79373e+04    5.75690e+04   -4.25926e+03   -4.96414e+05    3.08721e+03
      Potential    Kinetic En.   Total Energy  Conserved En.    Temperature
   -4.02655e+05    7.25438e+04   -3.30111e+05    4.25439e+07    3.00946e+02
 Pres. DC (bar) Pressure (bar)   Constr. rmsd
   -2.36141e+02   -3.63483e+02    0.00000e+00

           Step           Time
      187675000   375350.00000

   Energies (kJ/mol)
        G96Bond       G96Angle    Proper Dih.  Improper Dih.          LJ-14
    2.28655e+03    3.70134e+03    2.87382e+03    1.04905e+03   -3.31122e+02
     Coulomb-14        LJ (SR)  Disper. corr.   Coulomb (SR)   Coul. recip.
    2.80411e+04    6.02427e+04   -4.33793e+03   -5.00318e+05    3.04781e+03
      Potential    Kinetic En.   Total Energy  Conserved En.    Temperature
   -4.03744e+05    7.30841e+04   -3.30660e+05    4.25442e+07    3.03187e+02
 Pres. DC (bar) Pressure (bar)   Constr. rmsd
   -2.44933e+02    2.10445e+02    0.00000e+00

           Step           Time
      187680000   375360.00000

   Energies (kJ/mol)
        G96Bond       G96Angle    Proper Dih.  Improper Dih.          LJ-14
    2.22817e+03    3.76256e+03    2.80712e+03    1.10527e+03   -3.18496e+02
     Coulomb-14        LJ (SR)  Disper. corr.   Coulomb (SR)   Coul. recip.
    2.78167e+04    5.69532e+04   -4.31004e+03   -4.94620e+05    2.96471e+03
      Potential    Kinetic En.   Total Energy  Conserved En.    Temperature
   -4.01611e+05    7.18454e+04   -3.29766e+05    4.25451e+07    2.98048e+02
 Pres. DC (bar) Pressure (bar)   Constr. rmsd
   -2.41797e+02   -3.21776e+02    0.00000e+00

           Step           Time
      187685000   375370.00000

   Energies (kJ/mol)
        G96Bond       G96Angle    Proper Dih.  Improper Dih.          LJ-14
    2.23935e+03    3.74980e+03    2.86010e+03    1.01811e+03   -2.22490e+02
     Coulomb-14        LJ (SR)  Disper. corr.   Coulomb (SR)   Coul. recip.
    2.78399e+04    5.84872e+04   -4.29650e+03   -4.96216e+05    3.04370e+03
      Potential    Kinetic En.   Total Energy  Conserved En.    Temperature
   -4.01497e+05    7.17756e+04   -3.29722e+05    4.25470e+07    2.97759e+02
 Pres. DC (bar) Pressure (bar)   Constr. rmsd
   -2.40283e+02    1.53482e+02    0.00000e+00

           Step           Time
      187690000   375380.00000

   Energies (kJ/mol)
        G96Bond       G96Angle    Proper Dih.  Improper Dih.          LJ-14
    2.47538e+03    3.55467e+03    2.83090e+03    1.04239e+03   -3.69391e+02
     Coulomb-14        LJ (SR)  Disper. corr.   Coulomb (SR)   Coul. recip.
    2.79856e+04    5.95908e+04   -4.34715e+03   -5.00027e+05    3.01251e+03
      Potential    Kinetic En.   Total Energy  Conserved En.    Temperature
   -4.04251e+05    7.17290e+04   -3.32522e+05    4.25476e+07    2.97565e+02
 Pres. DC (bar) Pressure (bar)   Constr. rmsd
   -2.45974e+02   -1.01656e+02    0.00000e+00

           Step           Time
      187695000   375390.00000

   Energies (kJ/mol)
        G96Bond       G96Angle    Proper Dih.  Improper Dih.          LJ-14
    2.36347e+03    3.62427e+03    2.75778e+03    1.04088e+03   -2.87332e+02
     Coulomb-14        LJ (SR)  Disper. corr.   Coulomb (SR)   Coul. recip.
    2.81556e+04    5.84164e+04   -4.35650e+03   -4.97657e+05    2.97098e+03
      Potential    Kinetic En.   Total Energy  Conserved En.    Temperature
   -4.02972e+05    7.19827e+04   -3.30989e+05    4.25483e+07    2.98618e+02
 Pres. DC (bar) Pressure (bar)   Constr. rmsd
   -2.47033e+02   -1.48978e+01    0.00000e+00

           Step           Time
      187700000   375400.00000

   Energies (kJ/mol)
        G96Bond       G96Angle    Proper Dih.  Improper Dih.          LJ-14
    2.20450e+03    3.49034e+03    2.76860e+03    1.04979e+03   -2.44792e+02
     Coulomb-14        LJ (SR)  Disper. corr.   Coulomb (SR)   Coul. recip.
    2.80999e+04    5.87565e+04   -4.28053e+03   -4.97278e+05    3.03098e+03
      Potential    Kinetic En.   Total Energy  Conserved En.    Temperature
   -4.02402e+05    7.16555e+04   -3.30747e+05    4.25491e+07    2.97261e+02
 Pres. DC (bar) Pressure (bar)   Constr. rmsd
   -2.38502e+02   -2.43346e+02    0.00000e+00

           Step           Time
      187705000   375410.00000

   Energies (kJ/mol)
        G96Bond       G96Angle    Proper Dih.  Improper Dih.          LJ-14
    2.48173e+03    3.77504e+03    2.84563e+03    1.13412e+03   -3.26304e+02
     Coulomb-14        LJ (SR)  Disper. corr.   Coulomb (SR)   Coul. recip.
    2.80457e+04    5.92168e+04   -4.35773e+03   -4.98670e+05    3.04340e+03
      Potential    Kinetic En.   Total Energy  Conserved En.    Temperature
   -4.02812e+05    7.25117e+04   -3.30300e+05    4.25505e+07    3.00812e+02
 Pres. DC (bar) Pressure (bar)   Constr. rmsd
   -2.47172e+02    2.11675e+02    0.00000e+00

           Step           Time
      187710000   375420.00000

   Energies (kJ/mol)
        G96Bond       G96Angle    Proper Dih.  Improper Dih.          LJ-14
    2.31825e+03    3.70233e+03    2.74119e+03    1.06792e+03   -2.19586e+02
     Coulomb-14        LJ (SR)  Disper. corr.   Coulomb (SR)   Coul. recip.
    2.81217e+04    5.80256e+04   -4.37447e+03   -4.97939e+05    2.90188e+03
      Potential    Kinetic En.   Total Energy  Conserved En.    Temperature
   -4.03654e+05    7.24594e+04   -3.31195e+05    4.25522e+07    3.00595e+02
 Pres. DC (bar) Pressure (bar)   Constr. rmsd
   -2.49072e+02    6.08470e+01    0.00000e+00

           Step           Time
      187715000   375430.00000

   Energies (kJ/mol)
        G96Bond       G96Angle    Proper Dih.  Improper Dih.          LJ-14
    2.31075e+03    3.68303e+03    2.82120e+03    1.01372e+03   -3.48627e+02
     Coulomb-14        LJ (SR)  Disper. corr.   Coulomb (SR)   Coul. recip.
    2.80143e+04    5.95869e+04   -4.34592e+03   -4.98882e+05    2.93325e+03
      Potential    Kinetic En.   Total Energy  Conserved En.    Temperature
   -4.03213e+05    7.18152e+04   -3.31398e+05    4.25533e+07    2.97923e+02
 Pres. DC (bar) Pressure (bar)   Constr. rmsd
   -2.45835e+02    2.74277e+02    0.00000e+00

           Step           Time
      187720000   375440.00000

   Energies (kJ/mol)
        G96Bond       G96Angle    Proper Dih.  Improper Dih.          LJ-14
    2.40785e+03    3.58446e+03    2.87003e+03    1.06269e+03   -2.44314e+02
     Coulomb-14        LJ (SR)  Disper. corr.   Coulomb (SR)   Coul. recip.
    2.79429e+04    6.03586e+04   -4.34402e+03   -5.00217e+05    3.02115e+03
      Potential    Kinetic En.   Total Energy  Conserved En.    Temperature
   -4.03558e+05    7.21321e+04   -3.31426e+05    4.25539e+07    2.99238e+02
 Pres. DC (bar) Pressure (bar)   Constr. rmsd
   -2.45621e+02    4.46534e+02    0.00000e+00

           Step           Time
      187725000   375450.00000

   Energies (kJ/mol)
        G96Bond       G96Angle    Proper Dih.  Improper Dih.          LJ-14
    2.33915e+03    3.59456e+03    2.75929e+03    1.09536e+03   -3.24657e+02
     Coulomb-14        LJ (SR)  Disper. corr.   Coulomb (SR)   Coul. recip.
    2.80407e+04    5.76520e+04   -4.27451e+03   -4.97206e+05    2.97272e+03
      Potential    Kinetic En.   Total Energy  Conserved En.    Temperature
   -4.03352e+05    7.15560e+04   -3.31796e+05    4.25549e+07    2.96848e+02
 Pres. DC (bar) Pressure (bar)   Constr. rmsd
   -2.37832e+02   -5.54353e+02    0.00000e+00

           Step           Time
      187730000   375460.00000

   Energies (kJ/mol)
        G96Bond       G96Angle    Proper Dih.  Improper Dih.          LJ-14
    2.17470e+03    3.66541e+03    2.78174e+03    1.13940e+03   -2.92741e+02
     Coulomb-14        LJ (SR)  Disper. corr.   Coulomb (SR)   Coul. recip.
    2.81754e+04    5.78443e+04   -4.31360e+03   -4.96984e+05    3.06280e+03
      Potential    Kinetic En.   Total Energy  Conserved En.    Temperature
   -4.02746e+05    7.19522e+04   -3.30794e+05    4.25558e+07    2.98491e+02
 Pres. DC (bar) Pressure (bar)   Constr. rmsd
   -2.42196e+02   -2.81734e+02    0.00000e+00

           Step           Time
      187735000   375470.00000

   Energies (kJ/mol)
        G96Bond       G96Angle    Proper Dih.  Improper Dih.          LJ-14
    2.43270e+03    3.45937e+03    2.84972e+03    1.05596e+03   -3.44856e+02
     Coulomb-14        LJ (SR)  Disper. corr.   Coulomb (SR)   Coul. recip.
    2.80343e+04    5.98821e+04   -4.36274e+03   -4.99873e+05    3.02848e+03
      Potential    Kinetic En.   Total Energy  Conserved En.    Temperature
   -4.03838e+05    7.28881e+04   -3.30950e+05    4.25561e+07    3.02374e+02
 Pres. DC (bar) Pressure (bar)   Constr. rmsd
   -2.47739e+02    3.41610e+02    0.00000e+00

           Step           Time
      187740000   375480.00000

   Energies (kJ/mol)
        G96Bond       G96Angle    Proper Dih.  Improper Dih.          LJ-14
    2.48641e+03    3.63669e+03    2.74715e+03    1.08174e+03   -3.35433e+02
     Coulomb-14        LJ (SR)  Disper. corr.   Coulomb (SR)   Coul. recip.
    2.81550e+04    5.81965e+04   -4.29928e+03   -4.96698e+05    3.06404e+03
      Potential    Kinetic En.   Total Energy  Conserved En.    Temperature
   -4.01965e+05    7.17417e+04   -3.30224e+05    4.25567e+07    2.97618e+02
 Pres. DC (bar) Pressure (bar)   Constr. rmsd
   -2.40593e+02   -3.19944e+02    0.00000e+00

           Step           Time
      187745000   375490.00000

   Energies (kJ/mol)
        G96Bond       G96Angle    Proper Dih.  Improper Dih.          LJ-14
    2.44710e+03    3.57025e+03    2.92905e+03    1.12598e+03   -3.43699e+02
     Coulomb-14        LJ (SR)  Disper. corr.   Coulomb (SR)   Coul. recip.
    2.80125e+04    5.92176e+04   -4.29892e+03   -4.97421e+05    3.08720e+03
      Potential    Kinetic En.   Total Energy  Conserved En.    Temperature
   -4.01674e+05    7.23588e+04   -3.29315e+05    4.25584e+07    3.00178e+02
 Pres. DC (bar) Pressure (bar)   Constr. rmsd
   -2.40553e+02    4.55631e+00    0.00000e+00

           Step           Time
      187750000   375500.00000

   Energies (kJ/mol)
        G96Bond       G96Angle    Proper Dih.  Improper Dih.          LJ-14
    2.27714e+03    3.61537e+03    2.84295e+03    1.09316e+03   -2.50328e+02
     Coulomb-14        LJ (SR)  Disper. corr.   Coulomb (SR)   Coul. recip.
    2.82664e+04    6.01089e+04   -4.40745e+03   -5.00302e+05    2.90352e+03
      Potential    Kinetic En.   Total Energy  Conserved En.    Temperature
   -4.03852e+05    7.14918e+04   -3.32360e+05    4.25598e+07    2.96581e+02
 Pres. DC (bar) Pressure (bar)   Constr. rmsd
   -2.52837e+02    4.28225e+02    0.00000e+00

           Step           Time
      187755000   375510.00000

   Energies (kJ/mol)
        G96Bond       G96Angle    Proper Dih.  Improper Dih.          LJ-14
    2.29505e+03    3.81323e+03    2.79268e+03    1.11389e+03   -3.43609e+02
     Coulomb-14        LJ (SR)  Disper. corr.   Coulomb (SR)   Coul. recip.
    2.80170e+04    5.81217e+04   -4.36099e+03   -4.97412e+05    2.97973e+03
      Potential    Kinetic En.   Total Energy  Conserved En.    Temperature
   -4.02983e+05    7.30162e+04   -3.29967e+05    4.25608e+07    3.02905e+02
 Pres. DC (bar) Pressure (bar)   Constr. rmsd
   -2.47541e+02    3.49536e+01    0.00000e+00

           Step           Time
      187760000   375520.00000

   Energies (kJ/mol)
        G96Bond       G96Angle    Proper Dih.  Improper Dih.          LJ-14
    2.21635e+03    3.64841e+03    2.82363e+03    1.08153e+03   -2.90056e+02
     Coulomb-14        LJ (SR)  Disper. corr.   Coulomb (SR)   Coul. recip.
    2.79098e+04    5.82281e+04   -4.33021e+03   -4.97111e+05    2.95491e+03
      Potential    Kinetic En.   Total Energy  Conserved En.    Temperature
   -4.02869e+05    7.23458e+04   -3.30523e+05    4.25617e+07    3.00124e+02
 Pres. DC (bar) Pressure (bar)   Constr. rmsd
   -2.44063e+02   -1.83722e+02    0.00000e+00

           Step           Time
      187765000   375530.00000

   Energies (kJ/mol)
        G96Bond       G96Angle    Proper Dih.  Improper Dih.          LJ-14
    2.22495e+03    3.68814e+03    2.83320e+03    1.06328e+03   -2.43916e+02
     Coulomb-14        LJ (SR)  Disper. corr.   Coulomb (SR)   Coul. recip.
    2.81510e+04    5.99716e+04   -4.35775e+03   -4.99593e+05    3.02774e+03
      Potential    Kinetic En.   Total Energy  Conserved En.    Temperature
   -4.03235e+05    7.29875e+04   -3.30248e+05    4.25623e+07    3.02786e+02
 Pres. DC (bar) Pressure (bar)   Constr. rmsd
   -2.47174e+02    4.67427e+02    0.00000e+00

           Step           Time
      187770000   375540.00000

   Energies (kJ/mol)
        G96Bond       G96Angle    Proper Dih.  Improper Dih.          LJ-14
    2.40728e+03    3.67844e+03    2.78897e+03    1.20470e+03   -2.67602e+02
     Coulomb-14        LJ (SR)  Disper. corr.   Coulomb (SR)   Coul. recip.
    2.81191e+04    5.79813e+04   -4.30250e+03   -4.96929e+05    3.07247e+03
      Potential    Kinetic En.   Total Energy  Conserved En.    Temperature
   -4.02247e+05    7.21068e+04   -3.30140e+05    4.25627e+07    2.99132e+02
 Pres. DC (bar) Pressure (bar)   Constr. rmsd
   -2.40953e+02   -1.89587e+02    0.00000e+00

           Step           Time
      187775000   375550.00000

   Energies (kJ/mol)
        G96Bond       G96Angle    Proper Dih.  Improper Dih.          LJ-14
    2.36396e+03    3.62165e+03    2.93529e+03    1.04470e+03   -2.56036e+02
     Coulomb-14        LJ (SR)  Disper. corr.   Coulomb (SR)   Coul. recip.
    2.82100e+04    5.81110e+04   -4.33071e+03   -4.97308e+05    2.96799e+03
      Potential    Kinetic En.   Total Energy  Conserved En.    Temperature
   -4.02640e+05    7.23734e+04   -3.30267e+05    4.25633e+07    3.00239e+02
 Pres. DC (bar) Pressure (bar)   Constr. rmsd
   -2.44119e+02    2.34571e+00    0.00000e+00

           Step           Time
      187780000   375560.00000

   Energies (kJ/mol)
        G96Bond       G96Angle    Proper Dih.  Improper Dih.          LJ-14
    2.27143e+03    3.71298e+03    2.85566e+03    1.05667e+03   -3.22250e+02
     Coulomb-14        LJ (SR)  Disper. corr.   Coulomb (SR)   Coul. recip.
    2.79533e+04    5.95787e+04   -4.35358e+03   -4.99424e+05    2.91114e+03
      Potential    Kinetic En.   Total Energy  Conserved En.    Temperature
   -4.03760e+05    7.23741e+04   -3.31386e+05    4.25646e+07    3.00242e+02
 Pres. DC (bar) Pressure (bar)   Constr. rmsd
   -2.46702e+02    1.49747e+02    0.00000e+00

           Step           Time
      187785000   375570.00000

   Energies (kJ/mol)
        G96Bond       G96Angle    Proper Dih.  Improper Dih.          LJ-14
    2.29314e+03    3.63378e+03    2.86782e+03    1.07634e+03   -3.18101e+02
     Coulomb-14        LJ (SR)  Disper. corr.   Coulomb (SR)   Coul. recip.
    2.81197e+04    5.93503e+04   -4.34650e+03   -4.99673e+05    2.96706e+03
      Potential    Kinetic En.   Total Energy  Conserved En.    Temperature
   -4.04029e+05    7.28725e+04   -3.31156e+05    4.25649e+07    3.02309e+02
 Pres. DC (bar) Pressure (bar)   Constr. rmsd
   -2.45901e+02   -1.79905e+02    0.00000e+00

           Step           Time
      187790000   375580.00000

   Energies (kJ/mol)
        G96Bond       G96Angle    Proper Dih.  Improper Dih.          LJ-14
    2.19933e+03    3.74805e+03    2.70978e+03    1.10906e+03   -2.28198e+02
     Coulomb-14        LJ (SR)  Disper. corr.   Coulomb (SR)   Coul. recip.
    2.79675e+04    5.91506e+04   -4.34874e+03   -4.97992e+05    2.97776e+03
      Potential    Kinetic En.   Total Energy  Conserved En.    Temperature
   -4.02707e+05    7.22317e+04   -3.30475e+05    4.25657e+07    2.99651e+02
 Pres. DC (bar) Pressure (bar)   Constr. rmsd
   -2.46154e+02    1.68448e+02    0.00000e+00

           Step           Time
      187795000   375590.00000

   Energies (kJ/mol)
        G96Bond       G96Angle    Proper Dih.  Improper Dih.          LJ-14
    2.32238e+03    3.61461e+03    2.82193e+03    1.11041e+03   -3.08694e+02
     Coulomb-14        LJ (SR)  Disper. corr.   Coulomb (SR)   Coul. recip.
    2.82408e+04    5.82665e+04   -4.30026e+03   -4.97229e+05    3.01401e+03
      Potential    Kinetic En.   Total Energy  Conserved En.    Temperature
   -4.02447e+05    7.25001e+04   -3.29947e+05    4.25671e+07    3.00764e+02
 Pres. DC (bar) Pressure (bar)   Constr. rmsd
   -2.40703e+02   -1.48018e+02    0.00000e+00

           Step           Time
      187800000   375600.00000

   Energies (kJ/mol)
        G96Bond       G96Angle    Proper Dih.  Improper Dih.          LJ-14
    2.37943e+03    3.86769e+03    2.78028e+03    1.18270e+03   -3.77054e+02
     Coulomb-14        LJ (SR)  Disper. corr.   Coulomb (SR)   Coul. recip.
    2.81191e+04    5.93123e+04   -4.37093e+03   -4.98525e+05    3.03863e+03
      Potential    Kinetic En.   Total Energy  Conserved En.    Temperature
   -4.02593e+05    7.27017e+04   -3.29891e+05    4.25684e+07    3.01601e+02
 Pres. DC (bar) Pressure (bar)   Constr. rmsd
   -2.48669e+02    2.81593e+01    0.00000e+00

           Step           Time
      187805000   375610.00000

   Energies (kJ/mol)
        G96Bond       G96Angle    Proper Dih.  Improper Dih.          LJ-14
    2.35317e+03    3.85377e+03    2.72149e+03    1.11646e+03   -3.57769e+02
     Coulomb-14        LJ (SR)  Disper. corr.   Coulomb (SR)   Coul. recip.
    2.82015e+04    5.89325e+04   -4.31793e+03   -4.97242e+05    2.99911e+03
      Potential    Kinetic En.   Total Energy  Conserved En.    Temperature
   -4.01740e+05    7.24885e+04   -3.29251e+05    4.25694e+07    3.00716e+02
 Pres. DC (bar) Pressure (bar)   Constr. rmsd
   -2.42683e+02   -1.01683e+02    0.00000e+00

           Step           Time
      187810000   375620.00000

   Energies (kJ/mol)
        G96Bond       G96Angle    Proper Dih.  Improper Dih.          LJ-14
    2.22284e+03    3.64212e+03    2.72532e+03    1.12014e+03   -3.17998e+02
     Coulomb-14        LJ (SR)  Disper. corr.   Coulomb (SR)   Coul. recip.
    2.79445e+04    5.70658e+04   -4.32738e+03   -4.95358e+05    3.05562e+03
      Potential    Kinetic En.   Total Energy  Conserved En.    Temperature
   -4.02227e+05    7.25761e+04   -3.29651e+05    4.25703e+07    3.01079e+02
 Pres. DC (bar) Pressure (bar)   Constr. rmsd
   -2.43745e+02   -4.16625e+02    0.00000e+00

           Step           Time
      187815000   375630.00000

   Energies (kJ/mol)
        G96Bond       G96Angle    Proper Dih.  Improper Dih.          LJ-14
    2.33576e+03    3.80002e+03    2.77475e+03    1.05827e+03   -2.80612e+02
     Coulomb-14        LJ (SR)  Disper. corr.   Coulomb (SR)   Coul. recip.
    2.80790e+04    5.82472e+04   -4.30801e+03   -4.96976e+05    3.11378e+03
      Potential    Kinetic En.   Total Energy  Conserved En.    Temperature
   -4.02156e+05    7.18936e+04   -3.30262e+05    4.25708e+07    2.98248e+02
 Pres. DC (bar) Pressure (bar)   Constr. rmsd
   -2.41570e+02   -1.86378e+02    0.00000e+00

           Step           Time
      187820000   375640.00000

   Energies (kJ/mol)
        G96Bond       G96Angle    Proper Dih.  Improper Dih.          LJ-14
    2.39871e+03    3.79657e+03    2.81254e+03    1.07472e+03   -3.45608e+02
     Coulomb-14        LJ (SR)  Disper. corr.   Coulomb (SR)   Coul. recip.
    2.80520e+04    5.96375e+04   -4.33227e+03   -4.99441e+05    2.89408e+03
      Potential    Kinetic En.   Total Energy  Conserved En.    Temperature
   -4.03453e+05    7.24143e+04   -3.31039e+05    4.25712e+07    3.00408e+02
 Pres. DC (bar) Pressure (bar)   Constr. rmsd
   -2.44295e+02    1.09252e+02    0.00000e+00

           Step           Time
      187825000   375650.00000

   Energies (kJ/mol)
        G96Bond       G96Angle    Proper Dih.  Improper Dih.          LJ-14
    2.20272e+03    3.62149e+03    2.78900e+03    1.06256e+03   -3.13439e+02
     Coulomb-14        LJ (SR)  Disper. corr.   Coulomb (SR)   Coul. recip.
    2.79126e+04    6.06691e+04   -4.34793e+03   -5.00219e+05    3.00475e+03
      Potential    Kinetic En.   Total Energy  Conserved En.    Temperature
   -4.03618e+05    7.20635e+04   -3.31554e+05    4.25720e+07    2.98953e+02
 Pres. DC (bar) Pressure (bar)   Constr. rmsd
   -2.46063e+02    5.61276e+02    0.00000e+00

           Step           Time
      187830000   375660.00000

   Energies (kJ/mol)
        G96Bond       G96Angle    Proper Dih.  Improper Dih.          LJ-14
    2.29143e+03    3.72207e+03    2.79434e+03    1.13693e+03   -2.82587e+02
     Coulomb-14        LJ (SR)  Disper. corr.   Coulomb (SR)   Coul. recip.
    2.79172e+04    5.88875e+04   -4.38842e+03   -4.98446e+05    3.11222e+03
      Potential    Kinetic En.   Total Energy  Conserved En.    Temperature
   -4.03255e+05    7.22944e+04   -3.30961e+05    4.25729e+07    2.99911e+02
 Pres. DC (bar) Pressure (bar)   Constr. rmsd
   -2.50661e+02    1.76237e+02    0.00000e+00

           Step           Time
      187835000   375670.00000

   Energies (kJ/mol)
        G96Bond       G96Angle    Proper Dih.  Improper Dih.          LJ-14
    2.32958e+03    3.59917e+03    2.82741e+03    1.11117e+03   -2.54885e+02
     Coulomb-14        LJ (SR)  Disper. corr.   Coulomb (SR)   Coul. recip.
    2.82171e+04    5.84961e+04   -4.32133e+03   -4.97911e+05    2.98579e+03
      Potential    Kinetic En.   Total Energy  Conserved En.    Temperature
   -4.02921e+05    7.25740e+04   -3.30347e+05    4.25741e+07    3.01071e+02
 Pres. DC (bar) Pressure (bar)   Constr. rmsd
   -2.43065e+02   -9.30580e+01    0.00000e+00

           Step           Time
      187840000   375680.00000

   Energies (kJ/mol)
        G96Bond       G96Angle    Proper Dih.  Improper Dih.          LJ-14
    2.27894e+03    3.79816e+03    2.81284e+03    1.07860e+03   -3.61477e+02
     Coulomb-14        LJ (SR)  Disper. corr.   Coulomb (SR)   Coul. recip.
    2.81469e+04    5.74275e+04   -4.31897e+03   -4.96887e+05    2.97516e+03
      Potential    Kinetic En.   Total Energy  Conserved En.    Temperature
   -4.03049e+05    7.12535e+04   -3.31796e+05    4.25760e+07    2.95593e+02
 Pres. DC (bar) Pressure (bar)   Constr. rmsd
   -2.42799e+02   -2.72218e+02    0.00000e+00

           Step           Time
      187845000   375690.00000

   Energies (kJ/mol)
        G96Bond       G96Angle    Proper Dih.  Improper Dih.          LJ-14
    2.41034e+03    3.69229e+03    2.82801e+03    1.07991e+03   -3.10766e+02
     Coulomb-14        LJ (SR)  Disper. corr.   Coulomb (SR)   Coul. recip.
    2.81858e+04    5.91071e+04   -4.38996e+03   -4.98950e+05    3.04121e+03
      Potential    Kinetic En.   Total Energy  Conserved En.    Temperature
   -4.03306e+05    7.32871e+04   -3.30019e+05    4.25768e+07    3.04029e+02
 Pres. DC (bar) Pressure (bar)   Constr. rmsd
   -2.50837e+02    2.70598e+02    0.00000e+00

           Step           Time
      187850000   375700.00000

   Energies (kJ/mol)
        G96Bond       G96Angle    Proper Dih.  Improper Dih.          LJ-14
    2.26922e+03    3.85542e+03    2.78988e+03    1.22964e+03   -3.02582e+02
     Coulomb-14        LJ (SR)  Disper. corr.   Coulomb (SR)   Coul. recip.
    2.80497e+04    5.91100e+04   -4.36551e+03   -4.98708e+05    3.03440e+03
      Potential    Kinetic En.   Total Energy  Conserved En.    Temperature
   -4.03037e+05    7.29395e+04   -3.30098e+05    4.25776e+07    3.02587e+02
 Pres. DC (bar) Pressure (bar)   Constr. rmsd
   -2.48054e+02    2.98078e+02    0.00000e+00

           Step           Time
      187855000   375710.00000

   Energies (kJ/mol)
        G96Bond       G96Angle    Proper Dih.  Improper Dih.          LJ-14
    2.25372e+03    3.73892e+03    2.81447e+03    1.13208e+03   -3.17439e+02
     Coulomb-14        LJ (SR)  Disper. corr.   Coulomb (SR)   Coul. recip.
    2.82531e+04    5.90121e+04   -4.35528e+03   -4.98787e+05    2.95330e+03
      Potential    Kinetic En.   Total Energy  Conserved En.    Temperature
   -4.03302e+05    7.21011e+04   -3.31201e+05    4.25784e+07    2.99109e+02
 Pres. DC (bar) Pressure (bar)   Constr. rmsd
   -2.46894e+02    1.13009e+02    0.00000e+00

           Step           Time
      187860000   375720.00000

   Energies (kJ/mol)
        G96Bond       G96Angle    Proper Dih.  Improper Dih.          LJ-14
    2.28830e+03    3.60896e+03    2.84681e+03    1.08582e+03   -3.21525e+02
     Coulomb-14        LJ (SR)  Disper. corr.   Coulomb (SR)   Coul. recip.
    2.80159e+04    5.84543e+04   -4.29300e+03   -4.97637e+05    3.06282e+03
      Potential    Kinetic En.   Total Energy  Conserved En.    Temperature
   -4.02888e+05    7.29002e+04   -3.29988e+05    4.25789e+07    3.02424e+02
 Pres. DC (bar) Pressure (bar)   Constr. rmsd
   -2.39892e+02   -1.48317e+02    0.00000e+00

           Step           Time
      187865000   375730.00000

   Energies (kJ/mol)
        G96Bond       G96Angle    Proper Dih.  Improper Dih.          LJ-14
    2.32359e+03    3.64320e+03    2.84778e+03    1.11369e+03   -3.37626e+02
     Coulomb-14        LJ (SR)  Disper. corr.   Coulomb (SR)   Coul. recip.
    2.79099e+04    5.82289e+04   -4.29379e+03   -4.96618e+05    3.11379e+03
      Potential    Kinetic En.   Total Energy  Conserved En.    Temperature
   -4.02069e+05    7.22700e+04   -3.29799e+05    4.25795e+07    2.99810e+02
 Pres. DC (bar) Pressure (bar)   Constr. rmsd
   -2.39980e+02   -1.20557e+02    0.00000e+00

           Step           Time
      187870000   375740.00000

   Energies (kJ/mol)
        G96Bond       G96Angle    Proper Dih.  Improper Dih.          LJ-14
    2.24174e+03    3.69300e+03    2.77448e+03    1.08268e+03   -3.53570e+02
     Coulomb-14        LJ (SR)  Disper. corr.   Coulomb (SR)   Coul. recip.
    2.80321e+04    5.73554e+04   -4.23604e+03   -4.95062e+05    3.05794e+03
      Potential    Kinetic En.   Total Energy  Conserved En.    Temperature
   -4.01414e+05    7.21535e+04   -3.29261e+05    4.25806e+07    2.99327e+02
 Pres. DC (bar) Pressure (bar)   Constr. rmsd
   -2.33576e+02   -5.16960e+02    0.00000e+00

           Step           Time
      187875000   375750.00000

   Energies (kJ/mol)
        G96Bond       G96Angle    Proper Dih.  Improper Dih.          LJ-14
    2.23347e+03    3.79185e+03    2.84357e+03    1.08890e+03   -2.70815e+02
     Coulomb-14        LJ (SR)  Disper. corr.   Coulomb (SR)   Coul. recip.
    2.80401e+04    5.96440e+04   -4.33783e+03   -5.00062e+05    2.98668e+03
      Potential    Kinetic En.   Total Energy  Conserved En.    Temperature
   -4.04042e+05    7.25103e+04   -3.31532e+05    4.25821e+07    3.00807e+02
 Pres. DC (bar) Pressure (bar)   Constr. rmsd
   -2.44922e+02    2.32302e+02    0.00000e+00

           Step           Time
      187880000   375760.00000

   Energies (kJ/mol)
        G96Bond       G96Angle    Proper Dih.  Improper Dih.          LJ-14
    2.39523e+03    3.64603e+03    2.77155e+03    1.05832e+03   -2.85339e+02
     Coulomb-14        LJ (SR)  Disper. corr.   Coulomb (SR)   Coul. recip.
    2.81899e+04    6.00813e+04   -4.36844e+03   -4.99909e+05    2.92450e+03
      Potential    Kinetic En.   Total Energy  Conserved En.    Temperature
   -4.03496e+05    7.32222e+04   -3.30274e+05    4.25828e+07    3.03760e+02
 Pres. DC (bar) Pressure (bar)   Constr. rmsd
   -2.48387e+02    2.90873e+02    0.00000e+00

           Step           Time
      187885000   375770.00000

   Energies (kJ/mol)
        G96Bond       G96Angle    Proper Dih.  Improper Dih.          LJ-14
    2.23091e+03    3.49870e+03    2.86999e+03    1.06960e+03   -2.97166e+02
     Coulomb-14        LJ (SR)  Disper. corr.   Coulomb (SR)   Coul. recip.
    2.81706e+04    6.01386e+04   -4.38972e+03   -5.01226e+05    2.98039e+03
      Potential    Kinetic En.   Total Energy  Conserved En.    Temperature
   -4.04954e+05    7.22218e+04   -3.32732e+05    4.25833e+07    2.99610e+02
 Pres. DC (bar) Pressure (bar)   Constr. rmsd
   -2.50809e+02    3.78933e+02    0.00000e+00

           Step           Time
      187890000   375780.00000

   Energies (kJ/mol)
        G96Bond       G96Angle    Proper Dih.  Improper Dih.          LJ-14
    2.46083e+03    3.62414e+03    2.78533e+03    1.07994e+03   -3.49640e+02
     Coulomb-14        LJ (SR)  Disper. corr.   Coulomb (SR)   Coul. recip.
    2.81022e+04    6.03352e+04   -4.35453e+03   -5.00776e+05    2.93320e+03
      Potential    Kinetic En.   Total Energy  Conserved En.    Temperature
   -4.04159e+05    7.23797e+04   -3.31780e+05    4.25840e+07    3.00265e+02
 Pres. DC (bar) Pressure (bar)   Constr. rmsd
   -2.46809e+02    3.55380e+02    0.00000e+00

           Step           Time
      187895000   375790.00000

   Energies (kJ/mol)
        G96Bond       G96Angle    Proper Dih.  Improper Dih.          LJ-14
    2.47945e+03    3.61545e+03    2.89489e+03    1.13064e+03   -3.81153e+02
     Coulomb-14        LJ (SR)  Disper. corr.   Coulomb (SR)   Coul. recip.
    2.80510e+04    5.82087e+04   -4.26846e+03   -4.96505e+05    3.06096e+03
      Potential    Kinetic En.   Total Energy  Conserved En.    Temperature
   -4.01713e+05    7.28116e+04   -3.28902e+05    4.25846e+07    3.02057e+02
 Pres. DC (bar) Pressure (bar)   Constr. rmsd
   -2.37161e+02   -4.56064e+02    0.00000e+00

           Step           Time
      187900000   375800.00000

   Energies (kJ/mol)
        G96Bond       G96Angle    Proper Dih.  Improper Dih.          LJ-14
    2.26294e+03    3.64888e+03    2.82351e+03    1.14860e+03   -3.31261e+02
     Coulomb-14        LJ (SR)  Disper. corr.   Coulomb (SR)   Coul. recip.
    2.79961e+04    6.09097e+04   -4.36214e+03   -5.01831e+05    2.96530e+03
      Potential    Kinetic En.   Total Energy  Conserved En.    Temperature
   -4.04769e+05    7.23919e+04   -3.32377e+05    4.25866e+07    3.00315e+02
 Pres. DC (bar) Pressure (bar)   Constr. rmsd
   -2.47671e+02    5.89982e+02    0.00000e+00

           Step           Time
      187905000   375810.00000

   Energies (kJ/mol)
        G96Bond       G96Angle    Proper Dih.  Improper Dih.          LJ-14
    2.24030e+03    3.77956e+03    2.76866e+03    1.14192e+03   -3.51533e+02
     Coulomb-14        LJ (SR)  Disper. corr.   Coulomb (SR)   Coul. recip.
    2.77083e+04    5.87544e+04   -4.33180e+03   -4.97829e+05    2.96332e+03
      Potential    Kinetic En.   Total Energy  Conserved En.    Temperature
   -4.03155e+05    7.23615e+04   -3.30794e+05    4.25869e+07    3.00189e+02
 Pres. DC (bar) Pressure (bar)   Constr. rmsd
   -2.44242e+02   -1.81115e+02    0.00000e+00

           Step           Time
      187910000   375820.00000

   Energies (kJ/mol)
        G96Bond       G96Angle    Proper Dih.  Improper Dih.          LJ-14
    2.35154e+03    3.43393e+03    2.87552e+03    1.06006e+03   -3.56424e+02
     Coulomb-14        LJ (SR)  Disper. corr.   Coulomb (SR)   Coul. recip.
    2.78485e+04    5.83070e+04   -4.29173e+03   -4.97650e+05    2.92475e+03
      Potential    Kinetic En.   Total Energy  Conserved En.    Temperature
   -4.03497e+05    7.23845e+04   -3.31112e+05    4.25882e+07    3.00285e+02
 Pres. DC (bar) Pressure (bar)   Constr. rmsd
   -2.39750e+02   -3.57071e+02    0.00000e+00

           Step           Time
      187915000   375830.00000

   Energies (kJ/mol)
        G96Bond       G96Angle    Proper Dih.  Improper Dih.          LJ-14
    2.17469e+03    3.73087e+03    2.74976e+03    1.07782e+03   -3.00724e+02
     Coulomb-14        LJ (SR)  Disper. corr.   Coulomb (SR)   Coul. recip.
    2.77423e+04    5.97718e+04   -4.35230e+03   -5.00225e+05    2.99116e+03
      Potential    Kinetic En.   Total Energy  Conserved En.    Temperature
   -4.04639e+05    7.20007e+04   -3.32639e+05    4.25885e+07    2.98692e+02
 Pres. DC (bar) Pressure (bar)   Constr. rmsd
   -2.46557e+02    2.06052e+02    0.00000e+00

           Step           Time
      187920000   375840.00000

   Energies (kJ/mol)
        G96Bond       G96Angle    Proper Dih.  Improper Dih.          LJ-14
    2.28700e+03    3.92416e+03    2.72660e+03    1.19672e+03   -3.42379e+02
     Coulomb-14        LJ (SR)  Disper. corr.   Coulomb (SR)   Coul. recip.
    2.79619e+04    5.86060e+04   -4.36276e+03   -4.97814e+05    3.02290e+03
      Potential    Kinetic En.   Total Energy  Conserved En.    Temperature
   -4.02794e+05    7.19114e+04   -3.30883e+05    4.25898e+07    2.98322e+02
 Pres. DC (bar) Pressure (bar)   Constr. rmsd
   -2.47742e+02    1.03369e+02    0.00000e+00

           Step           Time
      187925000   375850.00000

   Energies (kJ/mol)
        G96Bond       G96Angle    Proper Dih.  Improper Dih.          LJ-14
    2.31798e+03    3.92601e+03    2.74118e+03    1.04858e+03   -2.93402e+02
     Coulomb-14        LJ (SR)  Disper. corr.   Coulomb (SR)   Coul. recip.
    2.80055e+04    5.89763e+04   -4.34111e+03   -4.98015e+05    2.98073e+03
      Potential    Kinetic En.   Total Energy  Conserved En.    Temperature
   -4.02653e+05    7.23605e+04   -3.30292e+05    4.25912e+07    3.00185e+02
 Pres. DC (bar) Pressure (bar)   Constr. rmsd
   -2.45292e+02    1.93931e+02    0.00000e+00

           Step           Time
      187930000   375860.00000

   Energies (kJ/mol)
        G96Bond       G96Angle    Proper Dih.  Improper Dih.          LJ-14
    2.25796e+03    3.69502e+03    2.91127e+03    1.11088e+03   -3.29645e+02
     Coulomb-14        LJ (SR)  Disper. corr.   Coulomb (SR)   Coul. recip.
    2.79512e+04    5.80788e+04   -4.30778e+03   -4.97293e+05    3.00921e+03
      Potential    Kinetic En.   Total Energy  Conserved En.    Temperature
   -4.02916e+05    7.18701e+04   -3.31046e+05    4.25922e+07    2.98151e+02
 Pres. DC (bar) Pressure (bar)   Constr. rmsd
   -2.41545e+02   -2.28493e+02    0.00000e+00

           Step           Time
      187935000   375870.00000

   Energies (kJ/mol)
        G96Bond       G96Angle    Proper Dih.  Improper Dih.          LJ-14
    2.37238e+03    3.73389e+03    2.83302e+03    1.09099e+03   -2.75563e+02
     Coulomb-14        LJ (SR)  Disper. corr.   Coulomb (SR)   Coul. recip.
    2.79327e+04    5.96047e+04   -4.38900e+03   -5.00125e+05    2.98174e+03
      Potential    Kinetic En.   Total Energy  Conserved En.    Temperature
   -4.04240e+05    7.24094e+04   -3.31831e+05    4.25930e+07    3.00388e+02
 Pres. DC (bar) Pressure (bar)   Constr. rmsd
   -2.50728e+02    1.63530e+02    0.00000e+00

           Step           Time
      187940000   375880.00000

   Energies (kJ/mol)
        G96Bond       G96Angle    Proper Dih.  Improper Dih.          LJ-14
    2.40386e+03    3.47568e+03    2.80687e+03    1.01155e+03   -2.44295e+02
     Coulomb-14        LJ (SR)  Disper. corr.   Coulomb (SR)   Coul. recip.
    2.79938e+04    6.15809e+04   -4.41436e+03   -5.02667e+05    2.97747e+03
      Potential    Kinetic En.   Total Energy  Conserved En.    Temperature
   -4.05076e+05    7.29491e+04   -3.32127e+05    4.25953e+07    3.02627e+02
 Pres. DC (bar) Pressure (bar)   Constr. rmsd
   -2.53630e+02    7.97973e+02    0.00000e+00

           Step           Time
      187945000   375890.00000

   Energies (kJ/mol)
        G96Bond       G96Angle    Proper Dih.  Improper Dih.          LJ-14
    2.30156e+03    3.69463e+03    2.76481e+03    1.04666e+03   -2.85575e+02
     Coulomb-14        LJ (SR)  Disper. corr.   Coulomb (SR)   Coul. recip.
    2.80232e+04    5.82547e+04   -4.35517e+03   -4.96967e+05    3.10922e+03
      Potential    Kinetic En.   Total Energy  Conserved En.    Temperature
   -4.02413e+05    7.23423e+04   -3.30070e+05    4.25962e+07    3.00110e+02
 Pres. DC (bar) Pressure (bar)   Constr. rmsd
   -2.46882e+02   -2.01411e+02    0.00000e+00

           Step           Time
      187950000   375900.00000

   Energies (kJ/mol)
        G96Bond       G96Angle    Proper Dih.  Improper Dih.          LJ-14
    2.30597e+03    3.66080e+03    2.74927e+03    1.06189e+03   -3.49257e+02
     Coulomb-14        LJ (SR)  Disper. corr.   Coulomb (SR)   Coul. recip.
    2.79304e+04    6.00651e+04   -4.32582e+03   -4.99368e+05    2.99051e+03
      Potential    Kinetic En.   Total Energy  Conserved En.    Temperature
   -4.03280e+05    7.29620e+04   -3.30318e+05    4.25966e+07    3.02681e+02
 Pres. DC (bar) Pressure (bar)   Constr. rmsd
   -2.43569e+02    2.04023e+02    0.00000e+00

           Step           Time
      187955000   375910.00000

   Energies (kJ/mol)
        G96Bond       G96Angle    Proper Dih.  Improper Dih.          LJ-14
    2.31114e+03    3.69085e+03    2.79137e+03    1.10890e+03   -3.69060e+02
     Coulomb-14        LJ (SR)  Disper. corr.   Coulomb (SR)   Coul. recip.
    2.79000e+04    5.68092e+04   -4.27871e+03   -4.95191e+05    3.01532e+03
      Potential    Kinetic En.   Total Energy  Conserved En.    Temperature
   -4.02212e+05    7.13953e+04   -3.30816e+05    4.25977e+07    2.96181e+02
 Pres. DC (bar) Pressure (bar)   Constr. rmsd
   -2.38300e+02   -5.58054e+02    0.00000e+00

           Step           Time
      187960000   375920.00000

   Energies (kJ/mol)
        G96Bond       G96Angle    Proper Dih.  Improper Dih.          LJ-14
    2.48215e+03    3.72517e+03    2.90662e+03    1.12638e+03   -3.39277e+02
     Coulomb-14        LJ (SR)  Disper. corr.   Coulomb (SR)   Coul. recip.
    2.80212e+04    5.86265e+04   -4.30603e+03   -4.96472e+05    3.00295e+03
      Potential    Kinetic En.   Total Energy  Conserved En.    Temperature
   -4.01226e+05    7.23501e+04   -3.28876e+05    4.25981e+07    3.00142e+02
 Pres. DC (bar) Pressure (bar)   Constr. rmsd
   -2.41349e+02    5.16866e+01    0.00000e+00

           Step           Time
      187965000   375930.00000

   Energies (kJ/mol)
        G96Bond       G96Angle    Proper Dih.  Improper Dih.          LJ-14
    2.23409e+03    3.68054e+03    2.86969e+03    1.03888e+03   -2.98284e+02
     Coulomb-14        LJ (SR)  Disper. corr.   Coulomb (SR)   Coul. recip.
    2.78947e+04    6.03714e+04   -4.38408e+03   -5.00390e+05    3.10328e+03
      Potential    Kinetic En.   Total Energy  Conserved En.    Temperature
   -4.03880e+05    7.26486e+04   -3.31231e+05    4.25998e+07    3.01380e+02
 Pres. DC (bar) Pressure (bar)   Constr. rmsd
   -2.50166e+02    5.50839e+02    0.00000e+00

           Step           Time
      187970000   375940.00000

   Energies (kJ/mol)
        G96Bond       G96Angle    Proper Dih.  Improper Dih.          LJ-14
    2.23643e+03    3.60477e+03    2.79000e+03    1.10617e+03   -2.48478e+02
     Coulomb-14        LJ (SR)  Disper. corr.   Coulomb (SR)   Coul. recip.
    2.79297e+04    6.06039e+04   -4.31522e+03   -5.01662e+05    3.05290e+03
      Potential    Kinetic En.   Total Energy  Conserved En.    Temperature
   -4.04902e+05    7.17558e+04   -3.33146e+05    4.26008e+07    2.97676e+02
 Pres. DC (bar) Pressure (bar)   Constr. rmsd
   -2.42378e+02    4.20989e+01    0.00000e+00

           Step           Time
      187975000   375950.00000

   Energies (kJ/mol)
        G96Bond       G96Angle    Proper Dih.  Improper Dih.          LJ-14
    2.27994e+03    3.44256e+03    2.86050e+03    1.03435e+03   -3.18145e+02
     Coulomb-14        LJ (SR)  Disper. corr.   Coulomb (SR)   Coul. recip.
    2.79655e+04    5.96772e+04   -4.36808e+03   -4.99400e+05    2.99089e+03
      Potential    Kinetic En.   Total Energy  Conserved En.    Temperature
   -4.03835e+05    7.31328e+04   -3.30703e+05    4.26023e+07    3.03389e+02
 Pres. DC (bar) Pressure (bar)   Constr. rmsd
   -2.48345e+02    2.45941e+02    0.00000e+00

           Step           Time
      187980000   375960.00000

   Energies (kJ/mol)
        G96Bond       G96Angle    Proper Dih.  Improper Dih.          LJ-14
    2.24668e+03    3.70621e+03    2.84133e+03    1.09921e+03   -3.48451e+02
     Coulomb-14        LJ (SR)  Disper. corr.   Coulomb (SR)   Coul. recip.
    2.79139e+04    6.11314e+04   -4.38718e+03   -5.02113e+05    3.01350e+03
      Potential    Kinetic En.   Total Energy  Conserved En.    Temperature
   -4.04896e+05    7.21200e+04   -3.32776e+05    4.26028e+07    2.99188e+02
 Pres. DC (bar) Pressure (bar)   Constr. rmsd
   -2.50520e+02    5.23195e+02    0.00000e+00

           Step           Time
      187985000   375970.00000

   Energies (kJ/mol)
        G96Bond       G96Angle    Proper Dih.  Improper Dih.          LJ-14
    2.36022e+03    3.85949e+03    2.67416e+03    1.12313e+03   -2.60589e+02
     Coulomb-14        LJ (SR)  Disper. corr.   Coulomb (SR)   Coul. recip.
    2.79738e+04    5.72775e+04   -4.35070e+03   -4.96787e+05    2.94107e+03
      Potential    Kinetic En.   Total Energy  Conserved En.    Temperature
   -4.03189e+05    7.27329e+04   -3.30456e+05    4.26035e+07    3.01730e+02
 Pres. DC (bar) Pressure (bar)   Constr. rmsd
   -2.46376e+02   -5.49758e+00    0.00000e+00

           Step           Time
      187990000   375980.00000

   Energies (kJ/mol)
        G96Bond       G96Angle    Proper Dih.  Improper Dih.          LJ-14
    2.40097e+03    3.69793e+03    2.82394e+03    1.06062e+03   -3.23608e+02
     Coulomb-14        LJ (SR)  Disper. corr.   Coulomb (SR)   Coul. recip.
    2.79129e+04    5.81502e+04   -4.28769e+03   -4.96408e+05    3.04759e+03
      Potential    Kinetic En.   Total Energy  Conserved En.    Temperature
   -4.01925e+05    7.12245e+04   -3.30700e+05    4.26040e+07    2.95473e+02
 Pres. DC (bar) Pressure (bar)   Constr. rmsd
   -2.39299e+02   -4.72220e+02    0.00000e+00

           Step           Time
      187995000   375990.00000

   Energies (kJ/mol)
        G96Bond       G96Angle    Proper Dih.  Improper Dih.          LJ-14
    2.38928e+03    3.84145e+03    2.69861e+03    1.05194e+03   -2.97712e+02
     Coulomb-14        LJ (SR)  Disper. corr.   Coulomb (SR)   Coul. recip.
    2.80012e+04    5.57058e+04   -4.23863e+03   -4.92803e+05    3.17502e+03
      Potential    Kinetic En.   Total Energy  Conserved En.    Temperature
   -4.00476e+05    7.23947e+04   -3.28081e+05    4.26058e+07    3.00327e+02
 Pres. DC (bar) Pressure (bar)   Constr. rmsd
   -2.33861e+02   -7.12611e+02    0.00000e+00

           Step           Time
      188000000   376000.00000

   Energies (kJ/mol)
        G96Bond       G96Angle    Proper Dih.  Improper Dih.          LJ-14
    2.29821e+03    3.76954e+03    2.82888e+03    1.06150e+03   -2.78799e+02
     Coulomb-14        LJ (SR)  Disper. corr.   Coulomb (SR)   Coul. recip.
    2.80443e+04    5.92368e+04   -4.36344e+03   -4.99114e+05    2.98248e+03
      Potential    Kinetic En.   Total Energy  Conserved En.    Temperature
   -4.03534e+05    7.21321e+04   -3.31402e+05    4.26082e+07    2.99238e+02
 Pres. DC (bar) Pressure (bar)   Constr. rmsd
   -2.47819e+02    2.90804e+02    0.00000e+00

           Step           Time
      188005000   376010.00000

   Energies (kJ/mol)
        G96Bond       G96Angle    Proper Dih.  Improper Dih.          LJ-14
    2.29351e+03    3.60676e+03    2.76485e+03    1.07702e+03   -3.22842e+02
     Coulomb-14        LJ (SR)  Disper. corr.   Coulomb (SR)   Coul. recip.
    2.78949e+04    5.90901e+04   -4.33363e+03   -4.99258e+05    3.02799e+03
      Potential    Kinetic En.   Total Energy  Conserved En.    Temperature
   -4.04159e+05    7.08297e+04   -3.33329e+05    4.26090e+07    2.93835e+02
 Pres. DC (bar) Pressure (bar)   Constr. rmsd
   -2.44449e+02   -9.19277e+01    0.00000e+00

           Step           Time
      188010000   376020.00000

   Energies (kJ/mol)
        G96Bond       G96Angle    Proper Dih.  Improper Dih.          LJ-14
    2.21718e+03    3.67691e+03    2.78502e+03    1.01538e+03   -3.07978e+02
     Coulomb-14        LJ (SR)  Disper. corr.   Coulomb (SR)   Coul. recip.
    2.81362e+04    5.79105e+04   -4.27104e+03   -4.97319e+05    2.96127e+03
      Potential    Kinetic En.   Total Energy  Conserved En.    Temperature
   -4.03195e+05    7.24441e+04   -3.30751e+05    4.26100e+07    3.00532e+02
 Pres. DC (bar) Pressure (bar)   Constr. rmsd
   -2.37447e+02   -4.19849e+02    0.00000e+00

           Step           Time
      188015000   376030.00000

   Energies (kJ/mol)
        G96Bond       G96Angle    Proper Dih.  Improper Dih.          LJ-14
    2.32063e+03    3.57765e+03    2.78160e+03    1.06697e+03   -2.65520e+02
     Coulomb-14        LJ (SR)  Disper. corr.   Coulomb (SR)   Coul. recip.
    2.79792e+04    5.97110e+04   -4.29238e+03   -4.98235e+05    3.01492e+03
      Potential    Kinetic En.   Total Energy  Conserved En.    Temperature
   -4.02341e+05    7.19477e+04   -3.30393e+05    4.26117e+07    2.98473e+02
 Pres. DC (bar) Pressure (bar)   Constr. rmsd
   -2.39822e+02    3.46578e-01    0.00000e+00

           Step           Time
      188020000   376040.00000

   Energies (kJ/mol)
        G96Bond       G96Angle    Proper Dih.  Improper Dih.          LJ-14
    2.35607e+03    3.81628e+03    2.82993e+03    1.13370e+03   -3.62836e+02
     Coulomb-14        LJ (SR)  Disper. corr.   Coulomb (SR)   Coul. recip.
    2.79591e+04    5.94182e+04   -4.32551e+03   -4.98660e+05    3.04828e+03
      Potential    Kinetic En.   Total Energy  Conserved En.    Temperature
   -4.02787e+05    7.18229e+04   -3.30964e+05    4.26125e+07    2.97955e+02
 Pres. DC (bar) Pressure (bar)   Constr. rmsd
   -2.43535e+02   -7.02841e+01    0.00000e+00

           Step           Time
      188025000   376050.00000

   Energies (kJ/mol)
        G96Bond       G96Angle    Proper Dih.  Improper Dih.          LJ-14
    2.32772e+03    3.64044e+03    2.87496e+03    1.05324e+03   -3.33371e+02
     Coulomb-14        LJ (SR)  Disper. corr.   Coulomb (SR)   Coul. recip.
    2.79393e+04    5.97089e+04   -4.35437e+03   -5.00494e+05    2.99368e+03
      Potential    Kinetic En.   Total Energy  Conserved En.    Temperature
   -4.04644e+05    7.20334e+04   -3.32610e+05    4.26139e+07    2.98828e+02
 Pres. DC (bar) Pressure (bar)   Constr. rmsd
   -2.46791e+02   -1.44994e+02    0.00000e+00

           Step           Time
      188030000   376060.00000

   Energies (kJ/mol)
        G96Bond       G96Angle    Proper Dih.  Improper Dih.          LJ-14
    2.21998e+03    3.65609e+03    2.69830e+03    1.13206e+03   -2.91033e+02
     Coulomb-14        LJ (SR)  Disper. corr.   Coulomb (SR)   Coul. recip.
    2.79580e+04    5.87634e+04   -4.31978e+03   -4.98796e+05    2.98911e+03
      Potential    Kinetic En.   Total Energy  Conserved En.    Temperature
   -4.03990e+05    7.16117e+04   -3.32378e+05    4.26148e+07    2.97079e+02
 Pres. DC (bar) Pressure (bar)   Constr. rmsd
   -2.42891e+02   -1.74844e+02    0.00000e+00

           Step           Time
      188035000   376070.00000

   Energies (kJ/mol)
        G96Bond       G96Angle    Proper Dih.  Improper Dih.          LJ-14
    2.32478e+03    3.63761e+03    2.81168e+03    1.05625e+03   -3.42550e+02
     Coulomb-14        LJ (SR)  Disper. corr.   Coulomb (SR)   Coul. recip.
    2.79789e+04    5.93217e+04   -4.37698e+03   -4.99576e+05    2.97997e+03
      Potential    Kinetic En.   Total Energy  Conserved En.    Temperature
   -4.04185e+05    7.26628e+04   -3.31522e+05    4.26158e+07    3.01439e+02
 Pres. DC (bar) Pressure (bar)   Constr. rmsd
   -2.49357e+02    2.05943e+02    0.00000e+00

           Step           Time
      188040000   376080.00000

   Energies (kJ/mol)
        G96Bond       G96Angle    Proper Dih.  Improper Dih.          LJ-14
    2.22887e+03    3.77069e+03    2.74392e+03    1.07014e+03   -3.28077e+02
     Coulomb-14        LJ (SR)  Disper. corr.   Coulomb (SR)   Coul. recip.
    2.80219e+04    5.71932e+04   -4.32947e+03   -4.96613e+05    3.02042e+03
      Potential    Kinetic En.   Total Energy  Conserved En.    Temperature
   -4.03221e+05    7.33557e+04   -3.29865e+05    4.26168e+07    3.04314e+02
 Pres. DC (bar) Pressure (bar)   Constr. rmsd
   -2.43980e+02   -4.42603e+02    0.00000e+00

           Step           Time
      188045000   376090.00000

   Energies (kJ/mol)
        G96Bond       G96Angle    Proper Dih.  Improper Dih.          LJ-14
    2.34910e+03    3.95235e+03    2.74524e+03    1.12014e+03   -2.88210e+02
     Coulomb-14        LJ (SR)  Disper. corr.   Coulomb (SR)   Coul. recip.
    2.79760e+04    5.88369e+04   -4.33112e+03   -4.96866e+05    3.04214e+03
      Potential    Kinetic En.   Total Energy  Conserved En.    Temperature
   -4.01464e+05    7.33265e+04   -3.28137e+05    4.26184e+07    3.04193e+02
 Pres. DC (bar) Pressure (bar)   Constr. rmsd
   -2.44166e+02    2.11943e+02    0.00000e+00

           Step           Time
      188050000   376100.00000

   Energies (kJ/mol)
        G96Bond       G96Angle    Proper Dih.  Improper Dih.          LJ-14
    2.37094e+03    3.80815e+03    2.87656e+03    1.08297e+03   -2.83760e+02
     Coulomb-14        LJ (SR)  Disper. corr.   Coulomb (SR)   Coul. recip.
    2.79472e+04    5.82662e+04   -4.30743e+03   -4.97361e+05    2.98936e+03
      Potential    Kinetic En.   Total Energy  Conserved En.    Temperature
   -4.02610e+05    7.31790e+04   -3.29431e+05    4.26191e+07    3.03581e+02
 Pres. DC (bar) Pressure (bar)   Constr. rmsd
   -2.41505e+02   -3.33400e+02    0.00000e+00

           Step           Time
      188055000   376110.00000

   Energies (kJ/mol)
        G96Bond       G96Angle    Proper Dih.  Improper Dih.          LJ-14
    2.29689e+03    3.60970e+03    2.84502e+03    9.71871e+02   -4.12974e+02
     Coulomb-14        LJ (SR)  Disper. corr.   Coulomb (SR)   Coul. recip.
    2.77703e+04    5.70309e+04   -4.27363e+03   -4.96288e+05    2.94681e+03
      Potential    Kinetic En.   Total Energy  Conserved En.    Temperature
   -4.03503e+05    7.20707e+04   -3.31433e+05    4.26211e+07    2.98983e+02
 Pres. DC (bar) Pressure (bar)   Constr. rmsd
   -2.37735e+02   -7.39930e+02    0.00000e+00

           Step           Time
      188060000   376120.00000

   Energies (kJ/mol)
        G96Bond       G96Angle    Proper Dih.  Improper Dih.          LJ-14
    2.34559e+03    3.81891e+03    2.81234e+03    1.06714e+03   -3.45262e+02
     Coulomb-14        LJ (SR)  Disper. corr.   Coulomb (SR)   Coul. recip.
    2.78727e+04    5.94934e+04   -4.31371e+03   -4.98314e+05    3.07147e+03
      Potential    Kinetic En.   Total Energy  Conserved En.    Temperature
   -4.02491e+05    7.17867e+04   -3.30704e+05    4.26221e+07    2.97805e+02
 Pres. DC (bar) Pressure (bar)   Constr. rmsd
   -2.42209e+02   -8.77993e+01    0.00000e+00

           Step           Time
      188065000   376130.00000

   Energies (kJ/mol)
        G96Bond       G96Angle    Proper Dih.  Improper Dih.          LJ-14
    2.28120e+03    3.55993e+03    2.80957e+03    1.21904e+03   -3.04395e+02
     Coulomb-14        LJ (SR)  Disper. corr.   Coulomb (SR)   Coul. recip.
    2.80165e+04    5.86120e+04   -4.31243e+03   -4.98038e+05    2.99757e+03
      Potential    Kinetic En.   Total Energy  Conserved En.    Temperature
   -4.03159e+05    7.30213e+04   -3.30137e+05    4.26224e+07    3.02926e+02
 Pres. DC (bar) Pressure (bar)   Constr. rmsd
   -2.42065e+02   -2.10778e+02    0.00000e+00

           Step           Time
      188070000   376140.00000

   Energies (kJ/mol)
        G96Bond       G96Angle    Proper Dih.  Improper Dih.          LJ-14
    2.34075e+03    3.69875e+03    2.81583e+03    1.09763e+03   -2.75872e+02
     Coulomb-14        LJ (SR)  Disper. corr.   Coulomb (SR)   Coul. recip.
    2.79398e+04    6.00017e+04   -4.36959e+03   -4.99475e+05    3.15077e+03
      Potential    Kinetic En.   Total Energy  Conserved En.    Temperature
   -4.03075e+05    7.20619e+04   -3.31013e+05    4.26230e+07    2.98946e+02
 Pres. DC (bar) Pressure (bar)   Constr. rmsd
   -2.48516e+02    4.42917e+02    0.00000e+00

           Step           Time
      188075000   376150.00000

   Energies (kJ/mol)
        G96Bond       G96Angle    Proper Dih.  Improper Dih.          LJ-14
    2.38798e+03    3.94768e+03    2.82145e+03    1.12701e+03   -2.50296e+02
     Coulomb-14        LJ (SR)  Disper. corr.   Coulomb (SR)   Coul. recip.
    2.77974e+04    5.81136e+04   -4.32527e+03   -4.96303e+05    3.02139e+03
      Potential    Kinetic En.   Total Energy  Conserved En.    Temperature
   -4.01662e+05    7.28330e+04   -3.28829e+05    4.26237e+07    3.02145e+02
 Pres. DC (bar) Pressure (bar)   Constr. rmsd
   -2.43508e+02   -1.39760e+02    0.00000e+00

           Step           Time
      188080000   376160.00000

   Energies (kJ/mol)
        G96Bond       G96Angle    Proper Dih.  Improper Dih.          LJ-14
    2.34062e+03    3.81779e+03    2.78672e+03    1.12216e+03   -2.67561e+02
     Coulomb-14        LJ (SR)  Disper. corr.   Coulomb (SR)   Coul. recip.
    2.79454e+04    5.79855e+04   -4.31392e+03   -4.96550e+05    3.00646e+03
      Potential    Kinetic En.   Total Energy  Conserved En.    Temperature
   -4.02126e+05    7.28853e+04   -3.29241e+05    4.26247e+07    3.02362e+02
 Pres. DC (bar) Pressure (bar)   Constr. rmsd
   -2.42233e+02    3.72987e+01    0.00000e+00

           Step           Time
      188085000   376170.00000

   Energies (kJ/mol)
        G96Bond       G96Angle    Proper Dih.  Improper Dih.          LJ-14
    2.32134e+03    3.61725e+03    2.74055e+03    1.11142e+03   -3.25033e+02
     Coulomb-14        LJ (SR)  Disper. corr.   Coulomb (SR)   Coul. recip.
    2.81560e+04    5.91740e+04   -4.29976e+03   -4.98206e+05    2.98323e+03
      Potential    Kinetic En.   Total Energy  Conserved En.    Temperature
   -4.02727e+05    7.14251e+04   -3.31302e+05    4.26253e+07    2.96305e+02
 Pres. DC (bar) Pressure (bar)   Constr. rmsd
   -2.40648e+02   -7.85623e+00    0.00000e+00

           Step           Time
      188090000   376180.00000

   Energies (kJ/mol)
        G96Bond       G96Angle    Proper Dih.  Improper Dih.          LJ-14
    2.42671e+03    3.59030e+03    2.67851e+03    1.14429e+03   -2.46960e+02
     Coulomb-14        LJ (SR)  Disper. corr.   Coulomb (SR)   Coul. recip.
    2.79290e+04    5.83582e+04   -4.27295e+03   -4.97503e+05    3.09007e+03
      Potential    Kinetic En.   Total Energy  Conserved En.    Temperature
   -4.02806e+05    7.24156e+04   -3.30391e+05    4.26264e+07    3.00413e+02
 Pres. DC (bar) Pressure (bar)   Constr. rmsd
   -2.37660e+02   -5.09894e+02    0.00000e+00

           Step           Time
      188095000   376190.00000

   Energies (kJ/mol)
        G96Bond       G96Angle    Proper Dih.  Improper Dih.          LJ-14
    2.37041e+03    3.62527e+03    2.90087e+03    1.14336e+03   -3.06792e+02
     Coulomb-14        LJ (SR)  Disper. corr.   Coulomb (SR)   Coul. recip.
    2.79005e+04    5.93515e+04   -4.31608e+03   -4.97606e+05    3.03154e+03
      Potential    Kinetic En.   Total Energy  Conserved En.    Temperature
   -4.01905e+05    7.24904e+04   -3.29415e+05    4.26304e+07    3.00724e+02
 Pres. DC (bar) Pressure (bar)   Constr. rmsd
   -2.42475e+02    9.39420e+01    0.00000e+00

           Step           Time
      188100000   376200.00000

   Energies (kJ/mol)
        G96Bond       G96Angle    Proper Dih.  Improper Dih.          LJ-14
    2.44165e+03    3.51604e+03    2.77262e+03    1.07648e+03   -2.81135e+02
     Coulomb-14        LJ (SR)  Disper. corr.   Coulomb (SR)   Coul. recip.
    2.79436e+04    5.99704e+04   -4.32880e+03   -4.99217e+05    3.06755e+03
      Potential    Kinetic En.   Total Energy  Conserved En.    Temperature
   -4.03039e+05    7.22731e+04   -3.30766e+05    4.26324e+07    2.99823e+02
 Pres. DC (bar) Pressure (bar)   Constr. rmsd
   -2.43905e+02   -1.32543e+02    0.00000e+00

           Step           Time
      188105000   376210.00000

   Energies (kJ/mol)
        G96Bond       G96Angle    Proper Dih.  Improper Dih.          LJ-14
    2.26002e+03    3.67323e+03    2.75364e+03    1.10104e+03   -2.80146e+02
     Coulomb-14        LJ (SR)  Disper. corr.   Coulomb (SR)   Coul. recip.
    2.76844e+04    6.04242e+04   -4.33672e+03   -5.00270e+05    2.99149e+03
      Potential    Kinetic En.   Total Energy  Conserved En.    Temperature
   -4.03999e+05    7.29946e+04   -3.31004e+05    4.26330e+07    3.02816e+02
 Pres. DC (bar) Pressure (bar)   Constr. rmsd
   -2.44796e+02    2.82659e+02    0.00000e+00

           Step           Time
      188110000   376220.00000

   Energies (kJ/mol)
        G96Bond       G96Angle    Proper Dih.  Improper Dih.          LJ-14
    2.46919e+03    3.64060e+03    2.90868e+03    1.14200e+03   -2.64712e+02
     Coulomb-14        LJ (SR)  Disper. corr.   Coulomb (SR)   Coul. recip.
    2.79758e+04    5.92920e+04   -4.33338e+03   -4.98560e+05    2.91111e+03
      Potential    Kinetic En.   Total Energy  Conserved En.    Temperature
   -4.02819e+05    7.23644e+04   -3.30455e+05    4.26347e+07    3.00201e+02
 Pres. DC (bar) Pressure (bar)   Constr. rmsd
   -2.44420e+02    1.37987e+02    0.00000e+00

           Step           Time
      188115000   376230.00000

   Energies (kJ/mol)
        G96Bond       G96Angle    Proper Dih.  Improper Dih.          LJ-14
    2.34670e+03    3.72408e+03    2.76348e+03    1.03535e+03   -3.31167e+02
     Coulomb-14        LJ (SR)  Disper. corr.   Coulomb (SR)   Coul. recip.
    2.78571e+04    5.89980e+04   -4.32769e+03   -4.98748e+05    2.96472e+03
      Potential    Kinetic En.   Total Energy  Conserved En.    Temperature
   -4.03718e+05    7.23989e+04   -3.31319e+05    4.26354e+07    3.00345e+02
 Pres. DC (bar) Pressure (bar)   Constr. rmsd
   -2.43780e+02   -1.68580e+02    0.00000e+00

           Step           Time
      188120000   376240.00000

   Energies (kJ/mol)
        G96Bond       G96Angle    Proper Dih.  Improper Dih.          LJ-14
    2.38954e+03    3.64986e+03    2.80154e+03    1.09840e+03   -3.51345e+02
     Coulomb-14        LJ (SR)  Disper. corr.   Coulomb (SR)   Coul. recip.
    2.79472e+04    5.80823e+04   -4.27823e+03   -4.96459e+05    2.95840e+03
      Potential    Kinetic En.   Total Energy  Conserved En.    Temperature
   -4.02162e+05    7.26609e+04   -3.29501e+05    4.26368e+07    3.01431e+02
 Pres. DC (bar) Pressure (bar)   Constr. rmsd
   -2.38247e+02   -5.80405e+02    0.00000e+00

           Step           Time
      188125000   376250.00000

   Energies (kJ/mol)
        G96Bond       G96Angle    Proper Dih.  Improper Dih.          LJ-14
    2.29766e+03    3.78816e+03    2.82428e+03    1.15288e+03   -3.28256e+02
     Coulomb-14        LJ (SR)  Disper. corr.   Coulomb (SR)   Coul. recip.
    2.78232e+04    5.91539e+04   -4.32785e+03   -4.98419e+05    2.99749e+03
      Potential    Kinetic En.   Total Energy  Conserved En.    Temperature
   -4.03038e+05    7.27901e+04   -3.30248e+05    4.26386e+07    3.01968e+02
 Pres. DC (bar) Pressure (bar)   Constr. rmsd
   -2.43798e+02   -1.35642e+02    0.00000e+00

           Step           Time
      188130000   376260.00000

   Energies (kJ/mol)
        G96Bond       G96Angle    Proper Dih.  Improper Dih.          LJ-14
    2.31437e+03    3.68498e+03    2.70411e+03    1.07366e+03   -2.89776e+02
     Coulomb-14        LJ (SR)  Disper. corr.   Coulomb (SR)   Coul. recip.
    2.77100e+04    5.83096e+04   -4.34043e+03   -4.96661e+05    3.06968e+03
      Potential    Kinetic En.   Total Energy  Conserved En.    Temperature
   -4.02425e+05    7.16887e+04   -3.30736e+05    4.26393e+07    2.97398e+02
 Pres. DC (bar) Pressure (bar)   Constr. rmsd
   -2.45215e+02    1.55347e+01    0.00000e+00

           Step           Time
      188135000   376270.00000

   Energies (kJ/mol)
        G96Bond       G96Angle    Proper Dih.  Improper Dih.          LJ-14
    2.31360e+03    3.71604e+03    2.75831e+03    1.07217e+03   -3.05705e+02
     Coulomb-14        LJ (SR)  Disper. corr.   Coulomb (SR)   Coul. recip.
    2.78880e+04    5.99739e+04   -4.35027e+03   -5.00494e+05    2.91437e+03
      Potential    Kinetic En.   Total Energy  Conserved En.    Temperature
   -4.04513e+05    7.25054e+04   -3.32008e+05    4.26398e+07    3.00786e+02
 Pres. DC (bar) Pressure (bar)   Constr. rmsd
   -2.46327e+02    1.74536e+02    0.00000e+00

           Step           Time
      188140000   376280.00000

   Energies (kJ/mol)
        G96Bond       G96Angle    Proper Dih.  Improper Dih.          LJ-14
    2.23312e+03    3.68022e+03    2.79038e+03    1.07787e+03   -2.78998e+02
     Coulomb-14        LJ (SR)  Disper. corr.   Coulomb (SR)   Coul. recip.
    2.79658e+04    5.92727e+04   -4.34184e+03   -4.98390e+05    2.99315e+03
      Potential    Kinetic En.   Total Energy  Conserved En.    Temperature
   -4.02998e+05    7.25421e+04   -3.30456e+05    4.26406e+07    3.00938e+02
 Pres. DC (bar) Pressure (bar)   Constr. rmsd
   -2.45374e+02    2.14460e+02    0.00000e+00

           Step           Time
      188145000   376290.00000

   Energies (kJ/mol)
        G96Bond       G96Angle    Proper Dih.  Improper Dih.          LJ-14
    2.27059e+03    3.85557e+03    2.76479e+03    1.07590e+03   -3.82268e+02
     Coulomb-14        LJ (SR)  Disper. corr.   Coulomb (SR)   Coul. recip.
    2.79102e+04    5.86235e+04   -4.33757e+03   -4.98360e+05    2.97929e+03
      Potential    Kinetic En.   Total Energy  Conserved En.    Temperature
   -4.03600e+05    7.14802e+04   -3.32120e+05    4.26418e+07    2.96533e+02
 Pres. DC (bar) Pressure (bar)   Constr. rmsd
   -2.44892e+02   -3.45169e+02    0.00000e+00

           Step           Time
      188150000   376300.00000

   Energies (kJ/mol)
        G96Bond       G96Angle    Proper Dih.  Improper Dih.          LJ-14
    2.39125e+03    3.62492e+03    2.78360e+03    1.09099e+03   -3.32985e+02
     Coulomb-14        LJ (SR)  Disper. corr.   Coulomb (SR)   Coul. recip.
    2.79718e+04    5.72591e+04   -4.29219e+03   -4.96021e+05    3.04790e+03
      Potential    Kinetic En.   Total Energy  Conserved En.    Temperature
   -4.02477e+05    7.21181e+04   -3.30359e+05    4.26426e+07    2.99180e+02
 Pres. DC (bar) Pressure (bar)   Constr. rmsd
   -2.39802e+02   -2.43288e+02    0.00000e+00

           Step           Time
      188155000   376310.00000

   Energies (kJ/mol)
        G96Bond       G96Angle    Proper Dih.  Improper Dih.          LJ-14
    2.26800e+03    3.65208e+03    2.77194e+03    1.14436e+03   -2.38405e+02
     Coulomb-14        LJ (SR)  Disper. corr.   Coulomb (SR)   Coul. recip.
    2.80615e+04    5.98776e+04   -4.40126e+03   -5.00816e+05    2.93762e+03
      Potential    Kinetic En.   Total Energy  Conserved En.    Temperature
   -4.04742e+05    7.34478e+04   -3.31295e+05    4.26443e+07    3.04696e+02
 Pres. DC (bar) Pressure (bar)   Constr. rmsd
   -2.52128e+02    4.99057e+02    0.00000e+00

           Step           Time
      188160000   376320.00000

   Energies (kJ/mol)
        G96Bond       G96Angle    Proper Dih.  Improper Dih.          LJ-14
    2.35711e+03    3.70012e+03    2.84469e+03    1.04867e+03   -2.67340e+02
     Coulomb-14        LJ (SR)  Disper. corr.   Coulomb (SR)   Coul. recip.
    2.78652e+04    5.91724e+04   -4.37968e+03   -4.99742e+05    2.93385e+03
      Potential    Kinetic En.   Total Energy  Conserved En.    Temperature
   -4.04467e+05    7.25268e+04   -3.31940e+05    4.26483e+07    3.00875e+02
 Pres. DC (bar) Pressure (bar)   Constr. rmsd
   -2.49665e+02    1.73625e+02    0.00000e+00

           Step           Time
      188165000   376330.00000

   Energies (kJ/mol)
        G96Bond       G96Angle    Proper Dih.  Improper Dih.          LJ-14
    2.42180e+03    3.74776e+03    2.86384e+03    1.06210e+03   -3.61001e+02
     Coulomb-14        LJ (SR)  Disper. corr.   Coulomb (SR)   Coul. recip.
    2.77990e+04    5.72147e+04   -4.29322e+03   -4.95804e+05    2.99249e+03
      Potential    Kinetic En.   Total Energy  Conserved En.    Temperature
   -4.02356e+05    7.28388e+04   -3.29518e+05    4.26498e+07    3.02169e+02
 Pres. DC (bar) Pressure (bar)   Constr. rmsd
   -2.39916e+02   -5.78790e+02    0.00000e+00

           Step           Time
      188170000   376340.00000

   Energies (kJ/mol)
        G96Bond       G96Angle    Proper Dih.  Improper Dih.          LJ-14
    2.33223e+03    3.89235e+03    2.79460e+03    1.12180e+03   -2.76719e+02
     Coulomb-14        LJ (SR)  Disper. corr.   Coulomb (SR)   Coul. recip.
    2.77862e+04    5.89811e+04   -4.35516e+03   -4.98340e+05    2.95648e+03
      Potential    Kinetic En.   Total Energy  Conserved En.    Temperature
   -4.03107e+05    7.29477e+04   -3.30159e+05    4.26504e+07    3.02621e+02
 Pres. DC (bar) Pressure (bar)   Constr. rmsd
   -2.46880e+02    2.01485e+02    0.00000e+00

           Step           Time
      188175000   376350.00000

   Energies (kJ/mol)
        G96Bond       G96Angle    Proper Dih.  Improper Dih.          LJ-14
    2.19143e+03    3.64835e+03    2.78158e+03    1.05135e+03   -3.10381e+02
     Coulomb-14        LJ (SR)  Disper. corr.   Coulomb (SR)   Coul. recip.
    2.78549e+04    5.81473e+04   -4.31616e+03   -4.97052e+05    3.01910e+03
      Potential    Kinetic En.   Total Energy  Conserved En.    Temperature
   -4.02984e+05    7.14220e+04   -3.31562e+05    4.26509e+07    2.96292e+02
 Pres. DC (bar) Pressure (bar)   Constr. rmsd
   -2.42484e+02   -2.16616e+02    0.00000e+00

           Step           Time
      188180000   376360.00000

   Energies (kJ/mol)
        G96Bond       G96Angle    Proper Dih.  Improper Dih.          LJ-14
    2.41317e+03    3.71216e+03    2.87340e+03    1.11765e+03   -3.52655e+02
     Coulomb-14        LJ (SR)  Disper. corr.   Coulomb (SR)   Coul. recip.
    2.77021e+04    5.85209e+04   -4.31815e+03   -4.97851e+05    2.97603e+03
      Potential    Kinetic En.   Total Energy  Conserved En.    Temperature
   -4.03206e+05    7.26159e+04   -3.30590e+05    4.26517e+07    3.01244e+02
 Pres. DC (bar) Pressure (bar)   Constr. rmsd
   -2.42707e+02   -2.94415e+02    0.00000e+00

           Step           Time
      188185000   376370.00000

   Energies (kJ/mol)
        G96Bond       G96Angle    Proper Dih.  Improper Dih.          LJ-14
    2.30983e+03    3.74830e+03    2.78234e+03    1.08714e+03   -3.73112e+02
     Coulomb-14        LJ (SR)  Disper. corr.   Coulomb (SR)   Coul. recip.
    2.78028e+04    5.77360e+04   -4.25408e+03   -4.96271e+05    2.99709e+03
      Potential    Kinetic En.   Total Energy  Conserved En.    Temperature
   -4.02434e+05    7.12005e+04   -3.31234e+05    4.26542e+07    2.95373e+02
 Pres. DC (bar) Pressure (bar)   Constr. rmsd
   -2.35567e+02   -5.02294e+02    0.00000e+00

           Step           Time
      188190000   376380.00000

   Energies (kJ/mol)
        G96Bond       G96Angle    Proper Dih.  Improper Dih.          LJ-14
    2.29515e+03    3.83043e+03    2.80449e+03    1.07131e+03   -2.64059e+02
     Coulomb-14        LJ (SR)  Disper. corr.   Coulomb (SR)   Coul. recip.
    2.80335e+04    5.78727e+04   -4.29406e+03   -4.97344e+05    3.07593e+03
      Potential    Kinetic En.   Total Energy  Conserved En.    Temperature
   -4.02919e+05    7.28250e+04   -3.30094e+05    4.26569e+07    3.02112e+02
 Pres. DC (bar) Pressure (bar)   Constr. rmsd
   -2.40010e+02   -2.96592e+02    0.00000e+00

           Step           Time
      188195000   376390.00000

   Energies (kJ/mol)
        G96Bond       G96Angle    Proper Dih.  Improper Dih.          LJ-14
    2.42458e+03    3.83814e+03    2.74227e+03    1.05098e+03   -2.74566e+02
     Coulomb-14        LJ (SR)  Disper. corr.   Coulomb (SR)   Coul. recip.
    2.80041e+04    5.80208e+04   -4.30954e+03   -4.96354e+05    3.11314e+03
      Potential    Kinetic En.   Total Energy  Conserved En.    Temperature
   -4.01744e+05    7.17318e+04   -3.30012e+05    4.26588e+07    2.97577e+02
 Pres. DC (bar) Pressure (bar)   Constr. rmsd
   -2.41742e+02   -2.94727e+02    0.00000e+00

           Step           Time
      188200000   376400.00000

   Energies (kJ/mol)
        G96Bond       G96Angle    Proper Dih.  Improper Dih.          LJ-14
    2.32752e+03    3.64930e+03    2.84308e+03    1.02066e+03   -3.27837e+02
     Coulomb-14        LJ (SR)  Disper. corr.   Coulomb (SR)   Coul. recip.
    2.78164e+04    5.98698e+04   -4.32354e+03   -4.99810e+05    3.07797e+03
      Potential    Kinetic En.   Total Energy  Conserved En.    Temperature
   -4.03857e+05    7.14587e+04   -3.32398e+05    4.26592e+07    2.96444e+02
 Pres. DC (bar) Pressure (bar)   Constr. rmsd
   -2.43312e+02   -4.76096e+01    0.00000e+00

           Step           Time
      188205000   376410.00000

   Energies (kJ/mol)
        G96Bond       G96Angle    Proper Dih.  Improper Dih.          LJ-14
    2.22807e+03    3.74775e+03    2.83639e+03    1.14215e+03   -3.31018e+02
     Coulomb-14        LJ (SR)  Disper. corr.   Coulomb (SR)   Coul. recip.
    2.79023e+04    5.88378e+04   -4.30865e+03   -4.97796e+05    3.05651e+03
      Potential    Kinetic En.   Total Energy  Conserved En.    Temperature
   -4.02685e+05    7.17903e+04   -3.30895e+05    4.26601e+07    2.97820e+02
 Pres. DC (bar) Pressure (bar)   Constr. rmsd
   -2.41642e+02   -2.01872e+02    0.00000e+00

           Step           Time
      188210000   376420.00000

   Energies (kJ/mol)
        G96Bond       G96Angle    Proper Dih.  Improper Dih.          LJ-14
    2.23873e+03    3.80831e+03    2.72054e+03    1.09707e+03   -3.17766e+02
     Coulomb-14        LJ (SR)  Disper. corr.   Coulomb (SR)   Coul. recip.
    2.80200e+04    5.75506e+04   -4.30605e+03   -4.96175e+05    3.02323e+03
      Potential    Kinetic En.   Total Energy  Conserved En.    Temperature
   -4.02340e+05    7.18941e+04   -3.30446e+05    4.26608e+07    2.98250e+02
 Pres. DC (bar) Pressure (bar)   Constr. rmsd
   -2.41350e+02   -1.90978e+02    0.00000e+00

           Step           Time
      188215000   376430.00000

   Energies (kJ/mol)
        G96Bond       G96Angle    Proper Dih.  Improper Dih.          LJ-14
    2.30426e+03    3.49256e+03    2.81142e+03    1.17046e+03   -3.30758e+02
     Coulomb-14        LJ (SR)  Disper. corr.   Coulomb (SR)   Coul. recip.
    2.79812e+04    5.81038e+04   -4.26372e+03   -4.96997e+05    3.13025e+03
      Potential    Kinetic En.   Total Energy  Conserved En.    Temperature
   -4.02597e+05    7.22169e+04   -3.30380e+05    4.26621e+07    2.99589e+02
 Pres. DC (bar) Pressure (bar)   Constr. rmsd
   -2.36634e+02   -4.69840e+02    0.00000e+00

           Step           Time
      188220000   376440.00000

   Energies (kJ/mol)
        G96Bond       G96Angle    Proper Dih.  Improper Dih.          LJ-14
    2.32703e+03    3.65666e+03    2.77193e+03    1.14676e+03   -3.49184e+02
     Coulomb-14        LJ (SR)  Disper. corr.   Coulomb (SR)   Coul. recip.
    2.79904e+04    5.94635e+04   -4.35102e+03   -4.99180e+05    3.03865e+03
      Potential    Kinetic En.   Total Energy  Conserved En.    Temperature
   -4.03485e+05    7.24801e+04   -3.31005e+05    4.26634e+07    3.00681e+02
 Pres. DC (bar) Pressure (bar)   Constr. rmsd
   -2.46412e+02    1.34699e+02    0.00000e+00

           Step           Time
      188225000   376450.00000

   Energies (kJ/mol)
        G96Bond       G96Angle    Proper Dih.  Improper Dih.          LJ-14
    2.44733e+03    3.50656e+03    2.75497e+03    1.08960e+03   -2.70118e+02
     Coulomb-14        LJ (SR)  Disper. corr.   Coulomb (SR)   Coul. recip.
    2.79795e+04    5.90173e+04   -4.30143e+03   -4.99179e+05    3.03432e+03
      Potential    Kinetic En.   Total Energy  Conserved En.    Temperature
   -4.03921e+05    7.26915e+04   -3.31229e+05    4.26640e+07    3.01558e+02
 Pres. DC (bar) Pressure (bar)   Constr. rmsd
   -2.40833e+02   -2.86673e+02    0.00000e+00

           Step           Time
      188230000   376460.00000

   Energies (kJ/mol)
        G96Bond       G96Angle    Proper Dih.  Improper Dih.          LJ-14
    2.25293e+03    3.63256e+03    2.83539e+03    1.06818e+03   -2.12907e+02
     Coulomb-14        LJ (SR)  Disper. corr.   Coulomb (SR)   Coul. recip.
    2.79996e+04    5.92544e+04   -4.37186e+03   -4.99438e+05    2.98843e+03
      Potential    Kinetic En.   Total Energy  Conserved En.    Temperature
   -4.03991e+05    7.27997e+04   -3.31192e+05    4.26651e+07    3.02007e+02
 Pres. DC (bar) Pressure (bar)   Constr. rmsd
   -2.48775e+02    3.61071e+02    0.00000e+00

           Step           Time
      188235000   376470.00000

   Energies (kJ/mol)
        G96Bond       G96Angle    Proper Dih.  Improper Dih.          LJ-14
    2.26767e+03    3.57149e+03    2.73153e+03    1.00268e+03   -3.03060e+02
     Coulomb-14        LJ (SR)  Disper. corr.   Coulomb (SR)   Coul. recip.
    2.79943e+04    5.96533e+04   -4.33955e+03   -4.99227e+05    2.86620e+03
      Potential    Kinetic En.   Total Energy  Conserved En.    Temperature
   -4.03783e+05    7.27572e+04   -3.31026e+05    4.26654e+07    3.01831e+02
 Pres. DC (bar) Pressure (bar)   Constr. rmsd
   -2.45116e+02    1.41408e+02    0.00000e+00

           Step           Time
      188240000   376480.00000

   Energies (kJ/mol)
        G96Bond       G96Angle    Proper Dih.  Improper Dih.          LJ-14
    2.46747e+03    3.53767e+03    2.73528e+03    1.10437e+03   -3.01153e+02
     Coulomb-14        LJ (SR)  Disper. corr.   Coulomb (SR)   Coul. recip.
    2.80855e+04    6.16551e+04   -4.40522e+03   -5.02680e+05    3.00150e+03
      Potential    Kinetic En.   Total Energy  Conserved En.    Temperature
   -4.04800e+05    7.29055e+04   -3.31894e+05    4.26674e+07    3.02446e+02
 Pres. DC (bar) Pressure (bar)   Constr. rmsd
   -2.52581e+02    5.12073e+02    0.00000e+00

           Step           Time
      188245000   376490.00000

   Energies (kJ/mol)
        G96Bond       G96Angle    Proper Dih.  Improper Dih.          LJ-14
    2.39602e+03    3.69265e+03    2.83217e+03    1.13135e+03   -3.11373e+02
     Coulomb-14        LJ (SR)  Disper. corr.   Coulomb (SR)   Coul. recip.
    2.79030e+04    5.94717e+04   -4.31250e+03   -4.98721e+05    2.98826e+03
      Potential    Kinetic En.   Total Energy  Conserved En.    Temperature
   -4.02930e+05    7.22952e+04   -3.30635e+05    4.26689e+07    2.99914e+02
 Pres. DC (bar) Pressure (bar)   Constr. rmsd
   -2.42073e+02    1.67942e+02    0.00000e+00

           Step           Time
      188250000   376500.00000

   Energies (kJ/mol)
        G96Bond       G96Angle    Proper Dih.  Improper Dih.          LJ-14
    2.31441e+03    3.64555e+03    2.77378e+03    1.09893e+03   -2.52273e+02
     Coulomb-14        LJ (SR)  Disper. corr.   Coulomb (SR)   Coul. recip.
    2.79494e+04    5.95451e+04   -4.32381e+03   -4.99406e+05    3.01456e+03
      Potential    Kinetic En.   Total Energy  Conserved En.    Temperature
   -4.03640e+05    7.22971e+04   -3.31343e+05    4.26695e+07    2.99922e+02
 Pres. DC (bar) Pressure (bar)   Constr. rmsd
   -2.43343e+02    1.27812e+01    0.00000e+00

           Step           Time
      188255000   376510.00000

   Energies (kJ/mol)
        G96Bond       G96Angle    Proper Dih.  Improper Dih.          LJ-14
    2.39807e+03    3.79028e+03    2.77426e+03    1.04430e+03   -3.15453e+02
     Coulomb-14        LJ (SR)  Disper. corr.   Coulomb (SR)   Coul. recip.
    2.79160e+04    5.78609e+04   -4.30671e+03   -4.96243e+05    3.06211e+03
      Potential    Kinetic En.   Total Energy  Conserved En.    Temperature
   -4.02019e+05    7.25282e+04   -3.29491e+05    4.26699e+07    3.00881e+02
 Pres. DC (bar) Pressure (bar)   Constr. rmsd
   -2.41425e+02   -2.49841e+02    0.00000e+00

           Step           Time
      188260000   376520.00000

   Energies (kJ/mol)
        G96Bond       G96Angle    Proper Dih.  Improper Dih.          LJ-14
    2.39274e+03    3.61316e+03    2.76701e+03    1.09761e+03   -2.90571e+02
     Coulomb-14        LJ (SR)  Disper. corr.   Coulomb (SR)   Coul. recip.
    2.80232e+04    5.88362e+04   -4.32276e+03   -4.98192e+05    3.02179e+03
      Potential    Kinetic En.   Total Energy  Conserved En.    Temperature
   -4.03054e+05    7.22102e+04   -3.30844e+05    4.26706e+07    2.99562e+02
 Pres. DC (bar) Pressure (bar)   Constr. rmsd
   -2.43226e+02   -3.20851e+02    0.00000e+00

           Step           Time
      188265000   376530.00000

   Energies (kJ/mol)
        G96Bond       G96Angle    Proper Dih.  Improper Dih.          LJ-14
    2.39995e+03    3.60941e+03    2.63309e+03    1.10706e+03   -2.71579e+02
     Coulomb-14        LJ (SR)  Disper. corr.   Coulomb (SR)   Coul. recip.
    2.79568e+04    5.96105e+04   -4.35086e+03   -4.99749e+05    2.99702e+03
      Potential    Kinetic En.   Total Energy  Conserved En.    Temperature
   -4.04057e+05    7.24802e+04   -3.31577e+05    4.26714e+07    3.00682e+02
 Pres. DC (bar) Pressure (bar)   Constr. rmsd
   -2.46394e+02    2.44533e+01    0.00000e+00

           Step           Time
      188270000   376540.00000

   Energies (kJ/mol)
        G96Bond       G96Angle    Proper Dih.  Improper Dih.          LJ-14
    2.31427e+03    3.79808e+03    2.75661e+03    1.08871e+03   -3.63281e+02
     Coulomb-14        LJ (SR)  Disper. corr.   Coulomb (SR)   Coul. recip.
    2.81215e+04    5.92541e+04   -4.37066e+03   -4.98456e+05    3.01680e+03
      Potential    Kinetic En.   Total Energy  Conserved En.    Temperature
   -4.02840e+05    7.25581e+04   -3.30282e+05    4.26729e+07    3.01005e+02
 Pres. DC (bar) Pressure (bar)   Constr. rmsd
   -2.48638e+02    3.79905e+02    0.00000e+00

           Step           Time
      188275000   376550.00000

   Energies (kJ/mol)
        G96Bond       G96Angle    Proper Dih.  Improper Dih.          LJ-14
    2.36946e+03    3.54057e+03    2.77522e+03    1.12195e+03   -3.62841e+02
     Coulomb-14        LJ (SR)  Disper. corr.   Coulomb (SR)   Coul. recip.
    2.80632e+04    6.02394e+04   -4.38899e+03   -5.00762e+05    2.87640e+03
      Potential    Kinetic En.   Total Energy  Conserved En.    Temperature
   -4.04528e+05    7.25835e+04   -3.31944e+05    4.26736e+07    3.01110e+02
 Pres. DC (bar) Pressure (bar)   Constr. rmsd
   -2.50726e+02    4.38158e+02    0.00000e+00

           Step           Time
      188280000   376560.00000

   Energies (kJ/mol)
        G96Bond       G96Angle    Proper Dih.  Improper Dih.          LJ-14
    2.28107e+03    3.78100e+03    2.84246e+03    1.07394e+03   -2.76922e+02
     Coulomb-14        LJ (SR)  Disper. corr.   Coulomb (SR)   Coul. recip.
    2.79968e+04    6.00522e+04   -4.33614e+03   -4.99925e+05    2.92024e+03
      Potential    Kinetic En.   Total Energy  Conserved En.    Temperature
   -4.03590e+05    7.27469e+04   -3.30843e+05    4.26752e+07    3.01788e+02
 Pres. DC (bar) Pressure (bar)   Constr. rmsd
   -2.44732e+02    4.52501e+02    0.00000e+00

           Step           Time
      188285000   376570.00000

   Energies (kJ/mol)
        G96Bond       G96Angle    Proper Dih.  Improper Dih.          LJ-14
    2.33868e+03    3.71050e+03    2.72744e+03    1.05572e+03   -2.91995e+02
     Coulomb-14        LJ (SR)  Disper. corr.   Coulomb (SR)   Coul. recip.
    2.80929e+04    5.90659e+04   -4.30275e+03   -4.97508e+05    3.13849e+03
      Potential    Kinetic En.   Total Energy  Conserved En.    Temperature
   -4.01973e+05    7.17161e+04   -3.30257e+05    4.26759e+07    2.97512e+02
 Pres. DC (bar) Pressure (bar)   Constr. rmsd
   -2.40981e+02   -2.62025e+01    0.00000e+00

           Step           Time
      188290000   376580.00000

   Energies (kJ/mol)
        G96Bond       G96Angle    Proper Dih.  Improper Dih.          LJ-14
    2.21839e+03    3.73236e+03    2.78031e+03    1.04945e+03   -3.29086e+02
     Coulomb-14        LJ (SR)  Disper. corr.   Coulomb (SR)   Coul. recip.
    2.79014e+04    5.82298e+04   -4.30898e+03   -4.97533e+05    3.06405e+03
      Potential    Kinetic En.   Total Energy  Conserved En.    Temperature
   -4.03196e+05    7.22546e+04   -3.30941e+05    4.26768e+07    2.99746e+02
 Pres. DC (bar) Pressure (bar)   Constr. rmsd
   -2.41678e+02   -2.18233e+02    0.00000e+00

           Step           Time
      188295000   376590.00000

   Energies (kJ/mol)
        G96Bond       G96Angle    Proper Dih.  Improper Dih.          LJ-14
    2.27201e+03    3.70327e+03    2.79182e+03    1.14381e+03   -3.27092e+02
     Coulomb-14        LJ (SR)  Disper. corr.   Coulomb (SR)   Coul. recip.
    2.80282e+04    5.76446e+04   -4.32984e+03   -4.96957e+05    2.92573e+03
      Potential    Kinetic En.   Total Energy  Conserved En.    Temperature
   -4.03104e+05    7.25385e+04   -3.30566e+05    4.26777e+07    3.00924e+02
 Pres. DC (bar) Pressure (bar)   Constr. rmsd
   -2.44021e+02   -2.28563e+02    0.00000e+00

           Step           Time
      188300000   376600.00000

   Energies (kJ/mol)
        G96Bond       G96Angle    Proper Dih.  Improper Dih.          LJ-14
    2.26629e+03    3.64478e+03    2.65363e+03    1.04542e+03   -2.61101e+02
     Coulomb-14        LJ (SR)  Disper. corr.   Coulomb (SR)   Coul. recip.
    2.79237e+04    5.80576e+04   -4.34716e+03   -4.97812e+05    3.02887e+03
      Potential    Kinetic En.   Total Energy  Conserved En.    Temperature
   -4.03800e+05    7.25053e+04   -3.31295e+05    4.26786e+07    3.00786e+02
 Pres. DC (bar) Pressure (bar)   Constr. rmsd
   -2.45975e+02   -1.09852e+02    0.00000e+00

           Step           Time
      188305000   376610.00000

   Energies (kJ/mol)
        G96Bond       G96Angle    Proper Dih.  Improper Dih.          LJ-14
    2.45404e+03    3.80764e+03    2.79246e+03    1.04327e+03   -3.60248e+02
     Coulomb-14        LJ (SR)  Disper. corr.   Coulomb (SR)   Coul. recip.
    2.79169e+04    5.79188e+04   -4.29238e+03   -4.96243e+05    3.05376e+03
      Potential    Kinetic En.   Total Energy  Conserved En.    Temperature
   -4.01908e+05    7.17567e+04   -3.30152e+05    4.26790e+07    2.97680e+02
 Pres. DC (bar) Pressure (bar)   Constr. rmsd
   -2.39823e+02   -1.74550e+02    0.00000e+00

           Step           Time
      188310000   376620.00000

   Energies (kJ/mol)
        G96Bond       G96Angle    Proper Dih.  Improper Dih.          LJ-14
    2.41705e+03    3.67414e+03    2.69502e+03    1.16860e+03   -3.04445e+02
     Coulomb-14        LJ (SR)  Disper. corr.   Coulomb (SR)   Coul. recip.
    2.78947e+04    5.98637e+04   -4.34854e+03   -4.99317e+05    2.99001e+03
      Potential    Kinetic En.   Total Energy  Conserved En.    Temperature
   -4.03266e+05    7.34423e+04   -3.29824e+05    4.26795e+07    3.04673e+02
 Pres. DC (bar) Pressure (bar)   Constr. rmsd
   -2.46131e+02    2.74981e+02    0.00000e+00

           Step           Time
      188315000   376630.00000

   Energies (kJ/mol)
        G96Bond       G96Angle    Proper Dih.  Improper Dih.          LJ-14
    2.37106e+03    3.51569e+03    2.69879e+03    1.11666e+03   -2.52912e+02
     Coulomb-14        LJ (SR)  Disper. corr.   Coulomb (SR)   Coul. recip.
    2.80844e+04    5.78304e+04   -4.27533e+03   -4.96095e+05    2.98572e+03
      Potential    Kinetic En.   Total Energy  Conserved En.    Temperature
   -4.02020e+05    7.17363e+04   -3.30284e+05    4.26816e+07    2.97596e+02
 Pres. DC (bar) Pressure (bar)   Constr. rmsd
   -2.37924e+02   -3.94073e+02    0.00000e+00

           Step           Time
      188320000   376640.00000

   Energies (kJ/mol)
        G96Bond       G96Angle    Proper Dih.  Improper Dih.          LJ-14
    2.28538e+03    3.81570e+03    2.77951e+03    1.07819e+03   -3.28250e+02
     Coulomb-14        LJ (SR)  Disper. corr.   Coulomb (SR)   Coul. recip.
    2.77284e+04    6.00024e+04   -4.35392e+03   -5.00172e+05    2.96772e+03
      Potential    Kinetic En.   Total Energy  Conserved En.    Temperature
   -4.04197e+05    7.26622e+04   -3.31534e+05    4.26825e+07    3.01437e+02
 Pres. DC (bar) Pressure (bar)   Constr. rmsd
   -2.46740e+02    2.60692e+02    0.00000e+00

           Step           Time
      188325000   376650.00000

   Energies (kJ/mol)
        G96Bond       G96Angle    Proper Dih.  Improper Dih.          LJ-14
    2.38325e+03    3.67868e+03    2.72507e+03    1.08786e+03   -2.34349e+02
     Coulomb-14        LJ (SR)  Disper. corr.   Coulomb (SR)   Coul. recip.
    2.80295e+04    5.79963e+04   -4.35489e+03   -4.97398e+05    2.92922e+03
      Potential    Kinetic En.   Total Energy  Conserved En.    Temperature
   -4.03157e+05    7.34012e+04   -3.29756e+05    4.26830e+07    3.04503e+02
 Pres. DC (bar) Pressure (bar)   Constr. rmsd
   -2.46850e+02    6.91326e+01    0.00000e+00

           Step           Time
      188330000   376660.00000

   Energies (kJ/mol)
        G96Bond       G96Angle    Proper Dih.  Improper Dih.          LJ-14
    2.31241e+03    3.73888e+03    2.85280e+03    1.16994e+03   -2.95983e+02
     Coulomb-14        LJ (SR)  Disper. corr.   Coulomb (SR)   Coul. recip.
    2.78500e+04    5.85330e+04   -4.30767e+03   -4.98044e+05    2.99466e+03
      Potential    Kinetic En.   Total Energy  Conserved En.    Temperature
   -4.03196e+05    7.24961e+04   -3.30699e+05    4.26832e+07    3.00748e+02
 Pres. DC (bar) Pressure (bar)   Constr. rmsd
   -2.41532e+02   -8.93493e+01    0.00000e+00

           Step           Time
      188335000   376670.00000

   Energies (kJ/mol)
        G96Bond       G96Angle    Proper Dih.  Improper Dih.          LJ-14
    2.22676e+03    3.72206e+03    2.75684e+03    1.05191e+03   -2.75434e+02
     Coulomb-14        LJ (SR)  Disper. corr.   Coulomb (SR)   Coul. recip.
    2.80331e+04    5.87503e+04   -4.33038e+03   -4.97640e+05    3.02122e+03
      Potential    Kinetic En.   Total Energy  Conserved En.    Temperature
   -4.02684e+05    7.27930e+04   -3.29891e+05    4.26835e+07    3.01979e+02
 Pres. DC (bar) Pressure (bar)   Constr. rmsd
   -2.44082e+02    2.20154e+01    0.00000e+00

           Step           Time
      188340000   376680.00000

   Energies (kJ/mol)
        G96Bond       G96Angle    Proper Dih.  Improper Dih.          LJ-14
    2.43103e+03    3.75592e+03    2.77781e+03    1.11269e+03   -3.01366e+02
     Coulomb-14        LJ (SR)  Disper. corr.   Coulomb (SR)   Coul. recip.
    2.79420e+04    5.95142e+04   -4.35803e+03   -4.98889e+05    3.04934e+03
      Potential    Kinetic En.   Total Energy  Conserved En.    Temperature
   -4.02966e+05    7.21684e+04   -3.30797e+05    4.26857e+07    2.99388e+02
 Pres. DC (bar) Pressure (bar)   Constr. rmsd
   -2.47205e+02    1.46568e+02    0.00000e+00

           Step           Time
      188345000   376690.00000

   Energies (kJ/mol)
        G96Bond       G96Angle    Proper Dih.  Improper Dih.          LJ-14
    2.22523e+03    3.53326e+03    2.74660e+03    1.07231e+03   -2.59573e+02
     Coulomb-14        LJ (SR)  Disper. corr.   Coulomb (SR)   Coul. recip.
    2.79513e+04    5.96617e+04   -4.35116e+03   -4.99782e+05    2.96112e+03
      Potential    Kinetic En.   Total Energy  Conserved En.    Temperature
   -4.04241e+05    7.19974e+04   -3.32244e+05    4.26866e+07    2.98679e+02
 Pres. DC (bar) Pressure (bar)   Constr. rmsd
   -2.46427e+02    2.89157e+02    0.00000e+00

           Step           Time
      188350000   376700.00000

   Energies (kJ/mol)
        G96Bond       G96Angle    Proper Dih.  Improper Dih.          LJ-14
    2.29683e+03    3.81829e+03    2.85040e+03    1.12227e+03   -3.53074e+02
     Coulomb-14        LJ (SR)  Disper. corr.   Coulomb (SR)   Coul. recip.
    2.78560e+04    5.88578e+04   -4.30607e+03   -4.97472e+05    2.93439e+03
      Potential    Kinetic En.   Total Energy  Conserved En.    Temperature
   -4.02395e+05    7.17227e+04   -3.30673e+05    4.26875e+07    2.97539e+02
 Pres. DC (bar) Pressure (bar)   Constr. rmsd
   -2.41354e+02   -1.36215e+02    0.00000e+00

           Step           Time
      188355000   376710.00000

   Energies (kJ/mol)
        G96Bond       G96Angle    Proper Dih.  Improper Dih.          LJ-14
    2.18088e+03    3.78297e+03    2.70124e+03    1.03612e+03   -3.25327e+02
     Coulomb-14        LJ (SR)  Disper. corr.   Coulomb (SR)   Coul. recip.
    2.78008e+04    5.75371e+04   -4.32229e+03   -4.96236e+05    3.10897e+03
      Potential    Kinetic En.   Total Energy  Conserved En.    Temperature
   -4.02736e+05    7.16849e+04   -3.31051e+05    4.26892e+07    2.97382e+02
 Pres. DC (bar) Pressure (bar)   Constr. rmsd
   -2.43172e+02   -3.19417e+02    0.00000e+00

           Step           Time
      188360000   376720.00000

   Energies (kJ/mol)
        G96Bond       G96Angle    Proper Dih.  Improper Dih.          LJ-14
    2.36834e+03    3.61723e+03    2.75569e+03    1.10687e+03   -3.14993e+02
     Coulomb-14        LJ (SR)  Disper. corr.   Coulomb (SR)   Coul. recip.
    2.78659e+04    5.98434e+04   -4.35708e+03   -4.99246e+05    2.94378e+03
      Potential    Kinetic En.   Total Energy  Conserved En.    Temperature
   -4.03416e+05    7.24030e+04   -3.31014e+05    4.26898e+07    3.00361e+02
 Pres. DC (bar) Pressure (bar)   Constr. rmsd
   -2.47098e+02    2.60223e+02    0.00000e+00

           Step           Time
      188365000   376730.00000

   Energies (kJ/mol)
        G96Bond       G96Angle    Proper Dih.  Improper Dih.          LJ-14
    2.39205e+03    3.85648e+03    2.82783e+03    1.15169e+03   -3.82222e+02
     Coulomb-14        LJ (SR)  Disper. corr.   Coulomb (SR)   Coul. recip.
    2.78715e+04    5.82414e+04   -4.32261e+03   -4.97127e+05    2.97526e+03
      Potential    Kinetic En.   Total Energy  Conserved En.    Temperature
   -4.02516e+05    7.19627e+04   -3.30553e+05    4.26902e+07    2.98535e+02
 Pres. DC (bar) Pressure (bar)   Constr. rmsd
   -2.43208e+02   -5.37411e+01    0.00000e+00

           Step           Time
      188370000   376740.00000

   Energies (kJ/mol)
        G96Bond       G96Angle    Proper Dih.  Improper Dih.          LJ-14
    2.14550e+03    3.75467e+03    2.79455e+03    1.13353e+03   -3.51894e+02
     Coulomb-14        LJ (SR)  Disper. corr.   Coulomb (SR)   Coul. recip.
    2.77970e+04    5.71959e+04   -4.30854e+03   -4.96030e+05    3.04046e+03
      Potential    Kinetic En.   Total Energy  Conserved En.    Temperature
   -4.02829e+05    7.24300e+04   -3.30399e+05    4.26909e+07    3.00473e+02
 Pres. DC (bar) Pressure (bar)   Constr. rmsd
   -2.41630e+02   -3.50651e+02    0.00000e+00

           Step           Time
      188375000   376750.00000

   Energies (kJ/mol)
        G96Bond       G96Angle    Proper Dih.  Improper Dih.          LJ-14
    2.33985e+03    3.75964e+03    2.72196e+03    1.07669e+03   -3.45415e+02
     Coulomb-14        LJ (SR)  Disper. corr.   Coulomb (SR)   Coul. recip.
    2.80580e+04    5.88575e+04   -4.32934e+03   -4.98240e+05    3.04736e+03
      Potential    Kinetic En.   Total Energy  Conserved En.    Temperature
   -4.03054e+05    7.22533e+04   -3.30800e+05    4.26923e+07    2.99740e+02
 Pres. DC (bar) Pressure (bar)   Constr. rmsd
   -2.43965e+02   -6.56151e+01    0.00000e+00

           Step           Time
      188380000   376760.00000

   Energies (kJ/mol)
        G96Bond       G96Angle    Proper Dih.  Improper Dih.          LJ-14
    2.17685e+03    3.56488e+03    2.81763e+03    1.09604e+03   -2.95993e+02
     Coulomb-14        LJ (SR)  Disper. corr.   Coulomb (SR)   Coul. recip.
    2.81908e+04    5.95968e+04   -4.38831e+03   -4.99582e+05    3.04119e+03
      Potential    Kinetic En.   Total Energy  Conserved En.    Temperature
   -4.03782e+05    7.25546e+04   -3.31227e+05    4.26944e+07    3.00991e+02
 Pres. DC (bar) Pressure (bar)   Constr. rmsd
   -2.50649e+02    3.68651e+02    0.00000e+00

           Step           Time
      188385000   376770.00000

   Energies (kJ/mol)
        G96Bond       G96Angle    Proper Dih.  Improper Dih.          LJ-14
    2.16256e+03    3.47740e+03    2.78221e+03    1.09881e+03   -2.89310e+02
     Coulomb-14        LJ (SR)  Disper. corr.   Coulomb (SR)   Coul. recip.
    2.81445e+04    6.05955e+04   -4.40502e+03   -5.02368e+05    2.97300e+03
      Potential    Kinetic En.   Total Energy  Conserved En.    Temperature
   -4.05828e+05    7.20151e+04   -3.33813e+05    4.26956e+07    2.98752e+02
 Pres. DC (bar) Pressure (bar)   Constr. rmsd
   -2.52558e+02    4.10067e+02    0.00000e+00

           Step           Time
      188390000   376780.00000

   Energies (kJ/mol)
        G96Bond       G96Angle    Proper Dih.  Improper Dih.          LJ-14
    2.61707e+03    3.67166e+03    2.88328e+03    1.11223e+03   -2.10805e+02
     Coulomb-14        LJ (SR)  Disper. corr.   Coulomb (SR)   Coul. recip.
    2.80106e+04    5.88646e+04   -4.29505e+03   -4.96525e+05    3.09434e+03
      Potential    Kinetic En.   Total Energy  Conserved En.    Temperature
   -4.00778e+05    7.21608e+04   -3.28617e+05    4.26968e+07    2.99357e+02
 Pres. DC (bar) Pressure (bar)   Constr. rmsd
   -2.40120e+02   -5.28928e+01    0.00000e+00

           Step           Time
      188395000   376790.00000

   Energies (kJ/mol)
        G96Bond       G96Angle    Proper Dih.  Improper Dih.          LJ-14
    2.28745e+03    3.58304e+03    2.79760e+03    1.02802e+03   -3.84163e+02
     Coulomb-14        LJ (SR)  Disper. corr.   Coulomb (SR)   Coul. recip.
    2.81159e+04    5.90050e+04   -4.32395e+03   -4.99225e+05    3.04526e+03
      Potential    Kinetic En.   Total Energy  Conserved En.    Temperature
   -4.04071e+05    7.18097e+04   -3.32262e+05    4.26973e+07    2.97900e+02
 Pres. DC (bar) Pressure (bar)   Constr. rmsd
   -2.43359e+02   -1.79361e+01    0.00000e+00

           Step           Time
      188400000   376800.00000

   Energies (kJ/mol)
        G96Bond       G96Angle    Proper Dih.  Improper Dih.          LJ-14
    2.17475e+03    3.76033e+03    2.66997e+03    1.13810e+03   -3.11066e+02
     Coulomb-14        LJ (SR)  Disper. corr.   Coulomb (SR)   Coul. recip.
    2.83097e+04    5.98920e+04   -4.33158e+03   -4.98905e+05    3.04255e+03
      Potential    Kinetic En.   Total Energy  Conserved En.    Temperature
   -4.02560e+05    7.19527e+04   -3.30607e+05    4.26980e+07    2.98494e+02
 Pres. DC (bar) Pressure (bar)   Constr. rmsd
   -2.44217e+02    2.15602e+02    0.00000e+00

           Step           Time
      188405000   376810.00000

   Energies (kJ/mol)
        G96Bond       G96Angle    Proper Dih.  Improper Dih.          LJ-14
    2.20813e+03    3.67927e+03    2.75194e+03    1.11863e+03   -2.81946e+02
     Coulomb-14        LJ (SR)  Disper. corr.   Coulomb (SR)   Coul. recip.
    2.80249e+04    5.78446e+04   -4.32616e+03   -4.96945e+05    3.02794e+03
      Potential    Kinetic En.   Total Energy  Conserved En.    Temperature
   -4.02898e+05    7.19969e+04   -3.30901e+05    4.26985e+07    2.98677e+02
 Pres. DC (bar) Pressure (bar)   Constr. rmsd
   -2.43607e+02   -1.64996e+02    0.00000e+00

           Step           Time
      188410000   376820.00000

   Energies (kJ/mol)
        G96Bond       G96Angle    Proper Dih.  Improper Dih.          LJ-14
    2.26162e+03    3.82114e+03    2.71413e+03    1.12661e+03   -3.06582e+02
     Coulomb-14        LJ (SR)  Disper. corr.   Coulomb (SR)   Coul. recip.
    2.79946e+04    5.99031e+04   -4.36210e+03   -4.99428e+05    3.04953e+03
      Potential    Kinetic En.   Total Energy  Conserved En.    Temperature
   -4.03226e+05    7.24681e+04   -3.30757e+05    4.26990e+07    3.00631e+02
 Pres. DC (bar) Pressure (bar)   Constr. rmsd
   -2.47667e+02    8.50593e+01    0.00000e+00

           Step           Time
      188415000   376830.00000

   Energies (kJ/mol)
        G96Bond       G96Angle    Proper Dih.  Improper Dih.          LJ-14
    2.38264e+03    3.84406e+03    2.73397e+03    1.09449e+03   -3.32000e+02
     Coulomb-14        LJ (SR)  Disper. corr.   Coulomb (SR)   Coul. recip.
    2.79466e+04    5.85279e+04   -4.32651e+03   -4.97283e+05    3.10568e+03
      Potential    Kinetic En.   Total Energy  Conserved En.    Temperature
   -4.02306e+05    7.32260e+04   -3.29080e+05    4.26996e+07    3.03776e+02
 Pres. DC (bar) Pressure (bar)   Constr. rmsd
   -2.43647e+02    9.82338e+01    0.00000e+00

           Step           Time
      188420000   376840.00000

   Energies (kJ/mol)
        G96Bond       G96Angle    Proper Dih.  Improper Dih.          LJ-14
    2.38155e+03    3.73703e+03    2.80695e+03    1.08069e+03   -2.81491e+02
     Coulomb-14        LJ (SR)  Disper. corr.   Coulomb (SR)   Coul. recip.
    2.79666e+04    5.90281e+04   -4.34019e+03   -4.98690e+05    2.97218e+03
      Potential    Kinetic En.   Total Energy  Conserved En.    Temperature
   -4.03339e+05    7.18697e+04   -3.31469e+05    4.27000e+07    2.98149e+02
 Pres. DC (bar) Pressure (bar)   Constr. rmsd
   -2.45188e+02   -1.32252e+02    0.00000e+00

           Step           Time
      188425000   376850.00000

   Energies (kJ/mol)
        G96Bond       G96Angle    Proper Dih.  Improper Dih.          LJ-14
    2.35188e+03    3.64241e+03    2.73818e+03    1.09002e+03   -3.23137e+02
     Coulomb-14        LJ (SR)  Disper. corr.   Coulomb (SR)   Coul. recip.
    2.80743e+04    6.01001e+04   -4.36745e+03   -4.99548e+05    2.92575e+03
      Potential    Kinetic En.   Total Energy  Conserved En.    Temperature
   -4.03316e+05    7.24808e+04   -3.30835e+05    4.27004e+07    3.00684e+02
 Pres. DC (bar) Pressure (bar)   Constr. rmsd
   -2.48274e+02    5.21383e+02    0.00000e+00

           Step           Time
      188430000   376860.00000

   Energies (kJ/mol)
        G96Bond       G96Angle    Proper Dih.  Improper Dih.          LJ-14
    2.37588e+03    3.75383e+03    2.87666e+03    1.09628e+03   -4.10033e+02
     Coulomb-14        LJ (SR)  Disper. corr.   Coulomb (SR)   Coul. recip.
    2.78691e+04    5.90409e+04   -4.31928e+03   -4.97678e+05    2.98872e+03
      Potential    Kinetic En.   Total Energy  Conserved En.    Temperature
   -4.02406e+05    7.29451e+04   -3.29461e+05    4.27009e+07    3.02610e+02
 Pres. DC (bar) Pressure (bar)   Constr. rmsd
   -2.42835e+02   -1.14306e+02    0.00000e+00

           Step           Time
      188435000   376870.00000

   Energies (kJ/mol)
        G96Bond       G96Angle    Proper Dih.  Improper Dih.          LJ-14
    2.43504e+03    3.66052e+03    2.76909e+03    1.09285e+03   -2.34474e+02
     Coulomb-14        LJ (SR)  Disper. corr.   Coulomb (SR)   Coul. recip.
    2.78981e+04    5.83136e+04   -4.34971e+03   -4.96313e+05    2.94648e+03
      Potential    Kinetic En.   Total Energy  Conserved En.    Temperature
   -4.01781e+05    7.25877e+04   -3.29194e+05    4.27017e+07    3.01128e+02
 Pres. DC (bar) Pressure (bar)   Constr. rmsd
   -2.46264e+02    1.17770e+02    0.00000e+00

           Step           Time
      188440000   376880.00000

   Energies (kJ/mol)
        G96Bond       G96Angle    Proper Dih.  Improper Dih.          LJ-14
    2.26749e+03    3.78400e+03    2.70094e+03    1.06075e+03   -3.25374e+02
     Coulomb-14        LJ (SR)  Disper. corr.   Coulomb (SR)   Coul. recip.
    2.82517e+04    5.89115e+04   -4.33394e+03   -4.99109e+05    2.94423e+03
      Potential    Kinetic En.   Total Energy  Conserved En.    Temperature
   -4.03847e+05    7.21070e+04   -3.31740e+05    4.27030e+07    2.99133e+02
 Pres. DC (bar) Pressure (bar)   Constr. rmsd
   -2.44483e+02    7.18117e+00    0.00000e+00

           Step           Time
      188445000   376890.00000

   Energies (kJ/mol)
        G96Bond       G96Angle    Proper Dih.  Improper Dih.          LJ-14
    2.24143e+03    3.46629e+03    2.83889e+03    1.09143e+03   -2.70961e+02
     Coulomb-14        LJ (SR)  Disper. corr.   Coulomb (SR)   Coul. recip.
    2.81186e+04    5.85498e+04   -4.36852e+03   -4.99110e+05    2.94430e+03
      Potential    Kinetic En.   Total Energy  Conserved En.    Temperature
   -4.04499e+05    7.11261e+04   -3.33373e+05    4.27040e+07    2.95064e+02
 Pres. DC (bar) Pressure (bar)   Constr. rmsd
   -2.48396e+02    2.01212e+02    0.00000e+00

           Step           Time
      188450000   376900.00000

   Energies (kJ/mol)
        G96Bond       G96Angle    Proper Dih.  Improper Dih.          LJ-14
    2.31967e+03    3.74247e+03    2.81444e+03    1.05678e+03   -2.56300e+02
     Coulomb-14        LJ (SR)  Disper. corr.   Coulomb (SR)   Coul. recip.
    2.82173e+04    6.05319e+04   -4.38067e+03   -5.00450e+05    2.98630e+03
      Potential    Kinetic En.   Total Energy  Conserved En.    Temperature
   -4.03418e+05    7.23982e+04   -3.31020e+05    4.27047e+07    3.00342e+02
 Pres. DC (bar) Pressure (bar)   Constr. rmsd
   -2.49777e+02    2.65297e+02    0.00000e+00

           Step           Time
      188455000   376910.00000

   Energies (kJ/mol)
        G96Bond       G96Angle    Proper Dih.  Improper Dih.          LJ-14
    2.29178e+03    3.64961e+03    2.73748e+03    1.07400e+03   -3.13120e+02
     Coulomb-14        LJ (SR)  Disper. corr.   Coulomb (SR)   Coul. recip.
    2.80394e+04    5.82178e+04   -4.29866e+03   -4.96565e+05    2.97312e+03
      Potential    Kinetic En.   Total Energy  Conserved En.    Temperature
   -4.02193e+05    7.21864e+04   -3.30007e+05    4.27052e+07    2.99463e+02
 Pres. DC (bar) Pressure (bar)   Constr. rmsd
   -2.40524e+02   -2.16385e+02    0.00000e+00

           Step           Time
      188460000   376920.00000

   Energies (kJ/mol)
        G96Bond       G96Angle    Proper Dih.  Improper Dih.          LJ-14
    2.38906e+03    3.62210e+03    2.72405e+03    1.02766e+03   -2.52481e+02
     Coulomb-14        LJ (SR)  Disper. corr.   Coulomb (SR)   Coul. recip.
    2.83623e+04    5.96608e+04   -4.31480e+03   -4.99758e+05    3.02427e+03
      Potential    Kinetic En.   Total Energy  Conserved En.    Temperature
   -4.03516e+05    7.25864e+04   -3.30929e+05    4.27065e+07    3.01122e+02
 Pres. DC (bar) Pressure (bar)   Constr. rmsd
   -2.42332e+02   -6.15400e+01    0.00000e+00

           Step           Time
      188465000   376930.00000

   Energies (kJ/mol)
        G96Bond       G96Angle    Proper Dih.  Improper Dih.          LJ-14
    2.29559e+03    3.59999e+03    2.72758e+03    1.02114e+03   -2.80143e+02
     Coulomb-14        LJ (SR)  Disper. corr.   Coulomb (SR)   Coul. recip.
    2.81489e+04    5.86383e+04   -4.29583e+03   -4.98662e+05    3.01865e+03
      Potential    Kinetic En.   Total Energy  Conserved En.    Temperature
   -4.03788e+05    7.20212e+04   -3.31767e+05    4.27078e+07    2.98777e+02
 Pres. DC (bar) Pressure (bar)   Constr. rmsd
   -2.40208e+02   -3.44649e+01    0.00000e+00

           Step           Time
      188470000   376940.00000

   Energies (kJ/mol)
        G96Bond       G96Angle    Proper Dih.  Improper Dih.          LJ-14
    2.35707e+03    3.61442e+03    2.82411e+03    1.09315e+03   -2.30001e+02
     Coulomb-14        LJ (SR)  Disper. corr.   Coulomb (SR)   Coul. recip.
    2.83045e+04    5.98410e+04   -4.35716e+03   -5.00202e+05    2.95474e+03
      Potential    Kinetic En.   Total Energy  Conserved En.    Temperature
   -4.03800e+05    7.28077e+04   -3.30992e+05    4.27088e+07    3.02040e+02
 Pres. DC (bar) Pressure (bar)   Constr. rmsd
   -2.47107e+02    1.33943e+02    0.00000e+00

           Step           Time
      188475000   376950.00000

   Energies (kJ/mol)
        G96Bond       G96Angle    Proper Dih.  Improper Dih.          LJ-14
    2.15042e+03    3.71890e+03    2.86799e+03    1.02599e+03   -3.29295e+02
     Coulomb-14        LJ (SR)  Disper. corr.   Coulomb (SR)   Coul. recip.
    2.81301e+04    6.04698e+04   -4.33949e+03   -5.01287e+05    3.00743e+03
      Potential    Kinetic En.   Total Energy  Conserved En.    Temperature
   -4.04585e+05    7.24173e+04   -3.32168e+05    4.27099e+07    3.00421e+02
 Pres. DC (bar) Pressure (bar)   Constr. rmsd
   -2.45110e+02    1.47103e+02    0.00000e+00

           Step           Time
      188480000   376960.00000

   Energies (kJ/mol)
        G96Bond       G96Angle    Proper Dih.  Improper Dih.          LJ-14
    2.49282e+03    3.59074e+03    2.77759e+03    1.05322e+03   -2.92723e+02
     Coulomb-14        LJ (SR)  Disper. corr.   Coulomb (SR)   Coul. recip.
    2.81197e+04    5.90566e+04   -4.32216e+03   -4.98522e+05    3.04062e+03
      Potential    Kinetic En.   Total Energy  Conserved En.    Temperature
   -4.03006e+05    7.25178e+04   -3.30488e+05    4.27106e+07    3.00838e+02
 Pres. DC (bar) Pressure (bar)   Constr. rmsd
   -2.43158e+02   -1.86501e+02    0.00000e+00

           Step           Time
      188485000   376970.00000

   Energies (kJ/mol)
        G96Bond       G96Angle    Proper Dih.  Improper Dih.          LJ-14
    2.14669e+03    3.73870e+03    2.73992e+03    1.07733e+03   -3.05638e+02
     Coulomb-14        LJ (SR)  Disper. corr.   Coulomb (SR)   Coul. recip.
    2.80345e+04    5.74300e+04   -4.31994e+03   -4.97337e+05    2.96037e+03
      Potential    Kinetic En.   Total Energy  Conserved En.    Temperature
   -4.03835e+05    7.21286e+04   -3.31706e+05    4.27117e+07    2.99223e+02
 Pres. DC (bar) Pressure (bar)   Constr. rmsd
   -2.42908e+02   -3.75224e+02    0.00000e+00

           Step           Time
      188490000   376980.00000

   Energies (kJ/mol)
        G96Bond       G96Angle    Proper Dih.  Improper Dih.          LJ-14
    2.42720e+03    3.56836e+03    2.78851e+03    1.07093e+03   -2.82796e+02
     Coulomb-14        LJ (SR)  Disper. corr.   Coulomb (SR)   Coul. recip.
    2.78946e+04    6.05081e+04   -4.38308e+03   -5.00509e+05    2.97067e+03
      Potential    Kinetic En.   Total Energy  Conserved En.    Temperature
   -4.03946e+05    7.22037e+04   -3.31743e+05    4.27131e+07    2.99535e+02
 Pres. DC (bar) Pressure (bar)   Constr. rmsd
   -2.50052e+02    4.45923e+02    0.00000e+00

           Step           Time
      188495000   376990.00000

   Energies (kJ/mol)
        G96Bond       G96Angle    Proper Dih.  Improper Dih.          LJ-14
    2.23308e+03    3.80743e+03    2.67692e+03    1.10712e+03   -2.88125e+02
     Coulomb-14        LJ (SR)  Disper. corr.   Coulomb (SR)   Coul. recip.
    2.81744e+04    5.75386e+04   -4.28376e+03   -4.95581e+05    3.00022e+03
      Potential    Kinetic En.   Total Energy  Conserved En.    Temperature
   -4.01615e+05    7.19169e+04   -3.29698e+05    4.27136e+07    2.98345e+02
 Pres. DC (bar) Pressure (bar)   Constr. rmsd
   -2.38862e+02   -3.35983e+02    0.00000e+00

           Step           Time
      188500000   377000.00000

   Energies (kJ/mol)
        G96Bond       G96Angle    Proper Dih.  Improper Dih.          LJ-14
    2.31329e+03    3.80533e+03    2.74865e+03    1.04977e+03   -4.30043e+02
     Coulomb-14        LJ (SR)  Disper. corr.   Coulomb (SR)   Coul. recip.
    2.79254e+04    5.83645e+04   -4.30027e+03   -4.97331e+05    2.99454e+03
      Potential    Kinetic En.   Total Energy  Conserved En.    Temperature
   -4.02860e+05    7.16998e+04   -3.31160e+05    4.27141e+07    2.97444e+02
 Pres. DC (bar) Pressure (bar)   Constr. rmsd
   -2.40705e+02   -2.87521e+02    0.00000e+00

           Step           Time
      188505000   377010.00000

   Energies (kJ/mol)
        G96Bond       G96Angle    Proper Dih.  Improper Dih.          LJ-14
    2.43174e+03    3.60201e+03    2.69867e+03    1.05774e+03   -2.92612e+02
     Coulomb-14        LJ (SR)  Disper. corr.   Coulomb (SR)   Coul. recip.
    2.81599e+04    5.85055e+04   -4.34896e+03   -4.97856e+05    3.01551e+03
      Potential    Kinetic En.   Total Energy  Conserved En.    Temperature
   -4.03027e+05    7.26205e+04   -3.30406e+05    4.27147e+07    3.01264e+02
 Pres. DC (bar) Pressure (bar)   Constr. rmsd
   -2.46179e+02   -9.47916e+01    0.00000e+00

           Step           Time
      188510000   377020.00000

   Energies (kJ/mol)
        G96Bond       G96Angle    Proper Dih.  Improper Dih.          LJ-14
    2.31098e+03    3.49277e+03    2.81849e+03    1.01010e+03   -3.06025e+02
     Coulomb-14        LJ (SR)  Disper. corr.   Coulomb (SR)   Coul. recip.
    2.81861e+04    6.03433e+04   -4.37362e+03   -5.00235e+05    2.87482e+03
      Potential    Kinetic En.   Total Energy  Conserved En.    Temperature
   -4.03878e+05    7.23748e+04   -3.31503e+05    4.27163e+07    3.00244e+02
 Pres. DC (bar) Pressure (bar)   Constr. rmsd
   -2.48974e+02    5.32858e+02    0.00000e+00

           Step           Time
      188515000   377030.00000

   Energies (kJ/mol)
        G96Bond       G96Angle    Proper Dih.  Improper Dih.          LJ-14
    2.49697e+03    3.73722e+03    2.72974e+03    1.05975e+03   -2.59076e+02
     Coulomb-14        LJ (SR)  Disper. corr.   Coulomb (SR)   Coul. recip.
    2.80276e+04    5.95647e+04   -4.34141e+03   -4.98998e+05    3.03284e+03
      Potential    Kinetic En.   Total Energy  Conserved En.    Temperature
   -4.02949e+05    7.22660e+04   -3.30684e+05    4.27170e+07    2.99793e+02
 Pres. DC (bar) Pressure (bar)   Constr. rmsd
   -2.45326e+02    1.78502e+02    0.00000e+00

           Step           Time
      188520000   377040.00000

   Energies (kJ/mol)
        G96Bond       G96Angle    Proper Dih.  Improper Dih.          LJ-14
    2.36546e+03    3.45731e+03    2.76882e+03    1.05349e+03   -2.64610e+02
     Coulomb-14        LJ (SR)  Disper. corr.   Coulomb (SR)   Coul. recip.
    2.82444e+04    5.96943e+04   -4.36648e+03   -5.00831e+05    3.00861e+03
      Potential    Kinetic En.   Total Energy  Conserved En.    Temperature
   -4.04870e+05    7.31945e+04   -3.31676e+05    4.27173e+07    3.03645e+02
 Pres. DC (bar) Pressure (bar)   Constr. rmsd
   -2.48164e+02    3.37745e+02    0.00000e+00

           Step           Time
      188525000   377050.00000

   Energies (kJ/mol)
        G96Bond       G96Angle    Proper Dih.  Improper Dih.          LJ-14
    2.41510e+03    3.76207e+03    2.80450e+03    1.08616e+03   -3.22066e+02
     Coulomb-14        LJ (SR)  Disper. corr.   Coulomb (SR)   Coul. recip.
    2.80712e+04    5.84666e+04   -4.34447e+03   -4.96670e+05    3.04977e+03
      Potential    Kinetic En.   Total Energy  Conserved En.    Temperature
   -4.01681e+05    7.16682e+04   -3.30013e+05    4.27177e+07    2.97313e+02
 Pres. DC (bar) Pressure (bar)   Constr. rmsd
   -2.45671e+02   -1.26213e+02    0.00000e+00

           Step           Time
      188530000   377060.00000

   Energies (kJ/mol)
        G96Bond       G96Angle    Proper Dih.  Improper Dih.          LJ-14
    2.31340e+03    3.88084e+03    2.89663e+03    1.05123e+03   -3.65232e+02
     Coulomb-14        LJ (SR)  Disper. corr.   Coulomb (SR)   Coul. recip.
    2.79359e+04    5.84058e+04   -4.34019e+03   -4.97555e+05    3.01690e+03
      Potential    Kinetic En.   Total Energy  Conserved En.    Temperature
   -4.02759e+05    7.28233e+04   -3.29936e+05    4.27180e+07    3.02105e+02
 Pres. DC (bar) Pressure (bar)   Constr. rmsd
   -2.45188e+02    2.03626e+02    0.00000e+00

           Step           Time
      188535000   377070.00000

   Energies (kJ/mol)
        G96Bond       G96Angle    Proper Dih.  Improper Dih.          LJ-14
    2.35214e+03    3.72449e+03    2.82748e+03    1.02456e+03   -3.07547e+02
     Coulomb-14        LJ (SR)  Disper. corr.   Coulomb (SR)   Coul. recip.
    2.81111e+04    5.66838e+04   -4.30781e+03   -4.95219e+05    3.03817e+03
      Potential    Kinetic En.   Total Energy  Conserved En.    Temperature
   -4.02072e+05    7.24713e+04   -3.29601e+05    4.27192e+07    3.00645e+02
 Pres. DC (bar) Pressure (bar)   Constr. rmsd
   -2.41548e+02   -3.57090e+02    0.00000e+00

           Step           Time
      188540000   377080.00000

   Energies (kJ/mol)
        G96Bond       G96Angle    Proper Dih.  Improper Dih.          LJ-14
    2.27817e+03    3.52462e+03    2.77489e+03    1.17041e+03   -2.95089e+02
     Coulomb-14        LJ (SR)  Disper. corr.   Coulomb (SR)   Coul. recip.
    2.82469e+04    5.78450e+04   -4.37659e+03   -4.98744e+05    2.96705e+03
      Potential    Kinetic En.   Total Energy  Conserved En.    Temperature
   -4.04609e+05    7.20482e+04   -3.32560e+05    4.27202e+07    2.98889e+02
 Pres. DC (bar) Pressure (bar)   Constr. rmsd
   -2.49312e+02    9.22624e+00    0.00000e+00

           Step           Time
      188545000   377090.00000

   Energies (kJ/mol)
        G96Bond       G96Angle    Proper Dih.  Improper Dih.          LJ-14
    2.35636e+03    3.75036e+03    2.71935e+03    1.09039e+03   -2.37553e+02
     Coulomb-14        LJ (SR)  Disper. corr.   Coulomb (SR)   Coul. recip.
    2.81166e+04    5.85436e+04   -4.35575e+03   -4.98200e+05    2.94996e+03
      Potential    Kinetic En.   Total Energy  Conserved En.    Temperature
   -4.03267e+05    7.27499e+04   -3.30517e+05    4.27211e+07    3.01801e+02
 Pres. DC (bar) Pressure (bar)   Constr. rmsd
   -2.46947e+02    7.21482e+01    0.00000e+00

           Step           Time
      188550000   377100.00000

   Energies (kJ/mol)
        G96Bond       G96Angle    Proper Dih.  Improper Dih.          LJ-14
    2.35819e+03    3.72631e+03    2.77168e+03    1.04591e+03   -3.05099e+02
     Coulomb-14        LJ (SR)  Disper. corr.   Coulomb (SR)   Coul. recip.
    2.78578e+04    5.75302e+04   -4.27108e+03   -4.95459e+05    3.03457e+03
      Potential    Kinetic En.   Total Energy  Conserved En.    Temperature
   -4.01710e+05    7.16446e+04   -3.30066e+05    4.27220e+07    2.97215e+02
 Pres. DC (bar) Pressure (bar)   Constr. rmsd
   -2.37452e+02   -5.88833e+02    0.00000e+00

           Step           Time
      188555000   377110.00000

   Energies (kJ/mol)
        G96Bond       G96Angle    Proper Dih.  Improper Dih.          LJ-14
    2.27878e+03    3.70120e+03    2.84365e+03    1.03069e+03   -3.20559e+02
     Coulomb-14        LJ (SR)  Disper. corr.   Coulomb (SR)   Coul. recip.
    2.80143e+04    5.87593e+04   -4.32563e+03   -4.99146e+05    2.91023e+03
      Potential    Kinetic En.   Total Energy  Conserved En.    Temperature
   -4.04254e+05    7.20889e+04   -3.32165e+05    4.27228e+07    2.99059e+02
 Pres. DC (bar) Pressure (bar)   Constr. rmsd
   -2.43548e+02   -8.08308e+01    0.00000e+00

           Step           Time
      188560000   377120.00000

   Energies (kJ/mol)
        G96Bond       G96Angle    Proper Dih.  Improper Dih.          LJ-14
    2.31643e+03    3.82354e+03    2.87305e+03    1.01545e+03   -3.29302e+02
     Coulomb-14        LJ (SR)  Disper. corr.   Coulomb (SR)   Coul. recip.
    2.79820e+04    5.80897e+04   -4.33525e+03   -4.96048e+05    2.98469e+03
      Potential    Kinetic En.   Total Energy  Conserved En.    Temperature
   -4.01628e+05    7.26688e+04   -3.28959e+05    4.27245e+07    3.01464e+02
 Pres. DC (bar) Pressure (bar)   Constr. rmsd
   -2.44631e+02    8.82592e+01    0.00000e+00

           Step           Time
      188565000   377130.00000

   Energies (kJ/mol)
        G96Bond       G96Angle    Proper Dih.  Improper Dih.          LJ-14
    2.37135e+03    3.85740e+03    2.77663e+03    1.18551e+03   -2.61027e+02
     Coulomb-14        LJ (SR)  Disper. corr.   Coulomb (SR)   Coul. recip.
    2.79371e+04    5.97660e+04   -4.34359e+03   -4.99012e+05    2.98206e+03
      Potential    Kinetic En.   Total Energy  Conserved En.    Temperature
   -4.02741e+05    7.26799e+04   -3.30061e+05    4.27257e+07    3.01510e+02
 Pres. DC (bar) Pressure (bar)   Constr. rmsd
   -2.45572e+02    1.82786e+02    0.00000e+00

           Step           Time
      188570000   377140.00000

   Energies (kJ/mol)
        G96Bond       G96Angle    Proper Dih.  Improper Dih.          LJ-14
    2.27652e+03    3.56320e+03    2.70698e+03    1.10095e+03   -2.19130e+02
     Coulomb-14        LJ (SR)  Disper. corr.   Coulomb (SR)   Coul. recip.
    2.80246e+04    5.83814e+04   -4.34963e+03   -4.98033e+05    2.96356e+03
      Potential    Kinetic En.   Total Energy  Conserved En.    Temperature
   -4.03585e+05    7.23218e+04   -3.31263e+05    4.27259e+07    3.00025e+02
 Pres. DC (bar) Pressure (bar)   Constr. rmsd
   -2.46254e+02    5.82974e+01    0.00000e+00

           Step           Time
      188575000   377150.00000

   Energies (kJ/mol)
        G96Bond       G96Angle    Proper Dih.  Improper Dih.          LJ-14
    2.22156e+03    3.75119e+03    2.74707e+03    1.08798e+03   -2.98452e+02
     Coulomb-14        LJ (SR)  Disper. corr.   Coulomb (SR)   Coul. recip.
    2.80138e+04    5.92683e+04   -4.29584e+03   -4.97966e+05    3.04885e+03
      Potential    Kinetic En.   Total Energy  Conserved En.    Temperature
   -4.02422e+05    7.18976e+04   -3.30524e+05    4.27264e+07    2.98265e+02
 Pres. DC (bar) Pressure (bar)   Constr. rmsd
   -2.40210e+02   -4.08476e+00    0.00000e+00

           Step           Time
      188580000   377160.00000

   Energies (kJ/mol)
        G96Bond       G96Angle    Proper Dih.  Improper Dih.          LJ-14
    2.45525e+03    3.72257e+03    2.82506e+03    1.04272e+03   -3.35914e+02
     Coulomb-14        LJ (SR)  Disper. corr.   Coulomb (SR)   Coul. recip.
    2.80326e+04    5.86422e+04   -4.34390e+03   -4.98273e+05    3.00996e+03
      Potential    Kinetic En.   Total Energy  Conserved En.    Temperature
   -4.03222e+05    7.18172e+04   -3.31405e+05    4.27276e+07    2.97931e+02
 Pres. DC (bar) Pressure (bar)   Constr. rmsd
   -2.45607e+02    3.73741e+01    0.00000e+00

           Step           Time
      188585000   377170.00000

   Energies (kJ/mol)
        G96Bond       G96Angle    Proper Dih.  Improper Dih.          LJ-14
    2.29311e+03    3.54265e+03    2.83397e+03    1.05287e+03   -3.01345e+02
     Coulomb-14        LJ (SR)  Disper. corr.   Coulomb (SR)   Coul. recip.
    2.78773e+04    5.75769e+04   -4.28073e+03   -4.96175e+05    3.04384e+03
      Potential    Kinetic En.   Total Energy  Conserved En.    Temperature
   -4.02537e+05    7.14770e+04   -3.31060e+05    4.27287e+07    2.96520e+02
 Pres. DC (bar) Pressure (bar)   Constr. rmsd
   -2.38524e+02   -3.71766e+02    0.00000e+00

           Step           Time
      188590000   377180.00000

   Energies (kJ/mol)
        G96Bond       G96Angle    Proper Dih.  Improper Dih.          LJ-14
    2.30893e+03    3.81536e+03    2.79515e+03    1.13239e+03   -2.65140e+02
     Coulomb-14        LJ (SR)  Disper. corr.   Coulomb (SR)   Coul. recip.
    2.78681e+04    5.85932e+04   -4.31151e+03   -4.97047e+05    3.01433e+03
      Potential    Kinetic En.   Total Energy  Conserved En.    Temperature
   -4.02097e+05    7.29417e+04   -3.29155e+05    4.27293e+07    3.02596e+02
 Pres. DC (bar) Pressure (bar)   Constr. rmsd
   -2.41962e+02    3.31053e+01    0.00000e+00

           Step           Time
      188595000   377190.00000

   Energies (kJ/mol)
        G96Bond       G96Angle    Proper Dih.  Improper Dih.          LJ-14
    2.32421e+03    3.68801e+03    2.83236e+03    9.65564e+02   -3.35978e+02
     Coulomb-14        LJ (SR)  Disper. corr.   Coulomb (SR)   Coul. recip.
    2.78394e+04    5.98610e+04   -4.36860e+03   -4.99654e+05    3.04770e+03
      Potential    Kinetic En.   Total Energy  Conserved En.    Temperature
   -4.03800e+05    7.24935e+04   -3.31306e+05    4.27304e+07    3.00737e+02
 Pres. DC (bar) Pressure (bar)   Constr. rmsd
   -2.48405e+02    3.19203e+02    0.00000e+00

           Step           Time
      188600000   377200.00000

   Energies (kJ/mol)
        G96Bond       G96Angle    Proper Dih.  Improper Dih.          LJ-14
    2.24508e+03    3.55916e+03    2.78253e+03    1.08647e+03   -3.35904e+02
     Coulomb-14        LJ (SR)  Disper. corr.   Coulomb (SR)   Coul. recip.
    2.77604e+04    5.81018e+04   -4.30211e+03   -4.96783e+05    3.11042e+03
      Potential    Kinetic En.   Total Energy  Conserved En.    Temperature
   -4.02775e+05    7.28208e+04   -3.29954e+05    4.27320e+07    3.02095e+02
 Pres. DC (bar) Pressure (bar)   Constr. rmsd
   -2.40910e+02   -1.75879e+02    0.00000e+00

           Step           Time
      188605000   377210.00000

   Energies (kJ/mol)
        G96Bond       G96Angle    Proper Dih.  Improper Dih.          LJ-14
    2.23270e+03    3.67223e+03    2.75825e+03    1.04510e+03   -3.69422e+02
     Coulomb-14        LJ (SR)  Disper. corr.   Coulomb (SR)   Coul. recip.
    2.80398e+04    5.76839e+04   -4.32434e+03   -4.98065e+05    3.04701e+03
      Potential    Kinetic En.   Total Energy  Conserved En.    Temperature
   -4.04280e+05    7.15288e+04   -3.32751e+05    4.27324e+07    2.96735e+02
 Pres. DC (bar) Pressure (bar)   Constr. rmsd
   -2.43403e+02   -4.14388e+02    0.00000e+00

           Step           Time
      188610000   377220.00000

   Energies (kJ/mol)
        G96Bond       G96Angle    Proper Dih.  Improper Dih.          LJ-14
    2.50641e+03    3.69815e+03    2.75121e+03    1.07252e+03   -3.16908e+02
     Coulomb-14        LJ (SR)  Disper. corr.   Coulomb (SR)   Coul. recip.
    2.80070e+04    5.88099e+04   -4.35037e+03   -4.97811e+05    2.91747e+03
      Potential    Kinetic En.   Total Energy  Conserved En.    Temperature
   -4.02716e+05    7.31399e+04   -3.29576e+05    4.27330e+07    3.03418e+02
 Pres. DC (bar) Pressure (bar)   Constr. rmsd
   -2.46339e+02    9.21356e+01    0.00000e+00

           Step           Time
      188615000   377230.00000

   Energies (kJ/mol)
        G96Bond       G96Angle    Proper Dih.  Improper Dih.          LJ-14
    2.31151e+03    3.79684e+03    2.81484e+03    1.16232e+03   -3.51203e+02
     Coulomb-14        LJ (SR)  Disper. corr.   Coulomb (SR)   Coul. recip.
    2.80431e+04    5.74922e+04   -4.30171e+03   -4.95122e+05    3.09773e+03
      Potential    Kinetic En.   Total Energy  Conserved En.    Temperature
   -4.01056e+05    7.32098e+04   -3.27847e+05    4.27344e+07    3.03708e+02
 Pres. DC (bar) Pressure (bar)   Constr. rmsd
   -2.40865e+02   -3.21532e+02    0.00000e+00

           Step           Time
      188620000   377240.00000

   Energies (kJ/mol)
        G96Bond       G96Angle    Proper Dih.  Improper Dih.          LJ-14
    2.32601e+03    3.69448e+03    2.66940e+03    1.01766e+03   -3.26712e+02
     Coulomb-14        LJ (SR)  Disper. corr.   Coulomb (SR)   Coul. recip.
    2.79162e+04    6.01104e+04   -4.39344e+03   -5.00421e+05    2.96156e+03
      Potential    Kinetic En.   Total Energy  Conserved En.    Temperature
   -4.04446e+05    7.20079e+04   -3.32438e+05    4.27351e+07    2.98722e+02
 Pres. DC (bar) Pressure (bar)   Constr. rmsd
   -2.51234e+02    4.40272e+02    0.00000e+00

           Step           Time
      188625000   377250.00000

   Energies (kJ/mol)
        G96Bond       G96Angle    Proper Dih.  Improper Dih.          LJ-14
    2.28697e+03    3.61934e+03    2.79671e+03    1.10675e+03   -3.20244e+02
     Coulomb-14        LJ (SR)  Disper. corr.   Coulomb (SR)   Coul. recip.
    2.80603e+04    5.84461e+04   -4.34640e+03   -4.98392e+05    3.13554e+03
      Potential    Kinetic En.   Total Energy  Conserved En.    Temperature
   -4.03607e+05    7.21207e+04   -3.31486e+05    4.27357e+07    2.99190e+02
 Pres. DC (bar) Pressure (bar)   Constr. rmsd
   -2.45889e+02   -8.61799e+01    0.00000e+00

           Step           Time
      188630000   377260.00000

   Energies (kJ/mol)
        G96Bond       G96Angle    Proper Dih.  Improper Dih.          LJ-14
    2.30459e+03    3.85140e+03    2.81776e+03    1.10578e+03   -3.47790e+02
     Coulomb-14        LJ (SR)  Disper. corr.   Coulomb (SR)   Coul. recip.
    2.78756e+04    5.86371e+04   -4.34923e+03   -4.98083e+05    3.01778e+03
      Potential    Kinetic En.   Total Energy  Conserved En.    Temperature
   -4.03170e+05    7.25358e+04   -3.30634e+05    4.27360e+07    3.00912e+02
 Pres. DC (bar) Pressure (bar)   Constr. rmsd
   -2.46209e+02   -5.68804e+01    0.00000e+00

           Step           Time
      188635000   377270.00000

   Energies (kJ/mol)
        G96Bond       G96Angle    Proper Dih.  Improper Dih.          LJ-14
    2.18598e+03    3.50912e+03    2.86488e+03    1.14460e+03   -2.96974e+02
     Coulomb-14        LJ (SR)  Disper. corr.   Coulomb (SR)   Coul. recip.
    2.79228e+04    6.12463e+04   -4.40459e+03   -5.01234e+05    2.89668e+03
      Potential    Kinetic En.   Total Energy  Conserved En.    Temperature
   -4.04165e+05    7.23951e+04   -3.31770e+05    4.27375e+07    3.00329e+02
 Pres. DC (bar) Pressure (bar)   Constr. rmsd
   -2.52509e+02    8.12545e+02    0.00000e+00

           Step           Time
      188640000   377280.00000

   Energies (kJ/mol)
        G96Bond       G96Angle    Proper Dih.  Improper Dih.          LJ-14
    2.17096e+03    3.57632e+03    2.82332e+03    1.13208e+03   -3.93446e+02
     Coulomb-14        LJ (SR)  Disper. corr.   Coulomb (SR)   Coul. recip.
    2.76265e+04    5.83748e+04   -4.34207e+03   -4.98895e+05    3.01866e+03
      Potential    Kinetic En.   Total Energy  Conserved En.    Temperature
   -4.04908e+05    7.22423e+04   -3.32666e+05    4.27393e+07    2.99695e+02
 Pres. DC (bar) Pressure (bar)   Constr. rmsd
   -2.45400e+02   -1.84115e+02    0.00000e+00

           Step           Time
      188645000   377290.00000

   Energies (kJ/mol)
        G96Bond       G96Angle    Proper Dih.  Improper Dih.          LJ-14
    2.15286e+03    3.58809e+03    2.82577e+03    1.08267e+03   -2.60685e+02
     Coulomb-14        LJ (SR)  Disper. corr.   Coulomb (SR)   Coul. recip.
    2.78413e+04    5.78113e+04   -4.27365e+03   -4.97114e+05    3.08926e+03
      Potential    Kinetic En.   Total Energy  Conserved En.    Temperature
   -4.03257e+05    7.20398e+04   -3.31217e+05    4.27407e+07    2.98855e+02
 Pres. DC (bar) Pressure (bar)   Constr. rmsd
   -2.37737e+02   -2.70218e+02    0.00000e+00

           Step           Time
      188650000   377300.00000

   Energies (kJ/mol)
        G96Bond       G96Angle    Proper Dih.  Improper Dih.          LJ-14
    2.41945e+03    3.58153e+03    2.77456e+03    1.15792e+03   -2.76255e+02
     Coulomb-14        LJ (SR)  Disper. corr.   Coulomb (SR)   Coul. recip.
    2.79716e+04    5.96520e+04   -4.33776e+03   -4.99378e+05    3.06009e+03
      Potential    Kinetic En.   Total Energy  Conserved En.    Temperature
   -4.03375e+05    7.22927e+04   -3.31083e+05    4.27411e+07    2.99904e+02
 Pres. DC (bar) Pressure (bar)   Constr. rmsd
   -2.44915e+02    1.11660e+02    0.00000e+00

           Step           Time
      188655000   377310.00000

   Energies (kJ/mol)
        G96Bond       G96Angle    Proper Dih.  Improper Dih.          LJ-14
    2.33827e+03    3.72547e+03    2.81839e+03    1.15340e+03   -3.00404e+02
     Coulomb-14        LJ (SR)  Disper. corr.   Coulomb (SR)   Coul. recip.
    2.80136e+04    6.13555e+04   -4.38273e+03   -5.02068e+05    2.97912e+03
      Potential    Kinetic En.   Total Energy  Conserved En.    Temperature
   -4.04368e+05    7.25384e+04   -3.31829e+05    4.27419e+07    3.00923e+02
 Pres. DC (bar) Pressure (bar)   Constr. rmsd
   -2.50012e+02    5.57982e+02    0.00000e+00

           Step           Time
      188660000   377320.00000

   Energies (kJ/mol)
        G96Bond       G96Angle    Proper Dih.  Improper Dih.          LJ-14
    2.32672e+03    3.71916e+03    2.77068e+03    1.12269e+03   -3.14130e+02
     Coulomb-14        LJ (SR)  Disper. corr.   Coulomb (SR)   Coul. recip.
    2.79428e+04    5.81906e+04   -4.31212e+03   -4.96656e+05    3.10410e+03
      Potential    Kinetic En.   Total Energy  Conserved En.    Temperature
   -4.02105e+05    7.08116e+04   -3.31294e+05    4.27428e+07    2.93760e+02
 Pres. DC (bar) Pressure (bar)   Constr. rmsd
   -2.42031e+02    1.13888e+02    0.00000e+00

           Step           Time
      188665000   377330.00000

   Energies (kJ/mol)
        G96Bond       G96Angle    Proper Dih.  Improper Dih.          LJ-14
    2.30697e+03    3.88567e+03    2.88451e+03    1.15598e+03   -3.76786e+02
     Coulomb-14        LJ (SR)  Disper. corr.   Coulomb (SR)   Coul. recip.
    2.81105e+04    5.85451e+04   -4.30916e+03   -4.97295e+05    2.93014e+03
      Potential    Kinetic En.   Total Energy  Conserved En.    Temperature
   -4.02162e+05    7.25190e+04   -3.29643e+05    4.27441e+07    3.00842e+02
 Pres. DC (bar) Pressure (bar)   Constr. rmsd
   -2.41699e+02   -3.75021e+01    0.00000e+00

           Step           Time
      188670000   377340.00000

   Energies (kJ/mol)
        G96Bond       G96Angle    Proper Dih.  Improper Dih.          LJ-14
    2.44882e+03    3.62122e+03    2.88276e+03    1.03665e+03   -2.60706e+02
     Coulomb-14        LJ (SR)  Disper. corr.   Coulomb (SR)   Coul. recip.
    2.79088e+04    5.77482e+04   -4.34629e+03   -4.96642e+05    2.93236e+03
      Potential    Kinetic En.   Total Energy  Conserved En.    Temperature
   -4.02670e+05    7.22470e+04   -3.30423e+05    4.27446e+07    2.99714e+02
 Pres. DC (bar) Pressure (bar)   Constr. rmsd
   -2.45878e+02   -3.10368e+02    0.00000e+00

           Step           Time
      188675000   377350.00000

   Energies (kJ/mol)
        G96Bond       G96Angle    Proper Dih.  Improper Dih.          LJ-14
    2.32420e+03    3.73379e+03    2.74412e+03    1.16962e+03   -2.99035e+02
     Coulomb-14        LJ (SR)  Disper. corr.   Coulomb (SR)   Coul. recip.
    2.78252e+04    5.83002e+04   -4.29879e+03   -4.96896e+05    3.08943e+03
      Potential    Kinetic En.   Total Energy  Conserved En.    Temperature
   -4.02307e+05    7.25995e+04   -3.29708e+05    4.27461e+07    3.01176e+02
 Pres. DC (bar) Pressure (bar)   Constr. rmsd
   -2.40539e+02   -5.61007e+01    0.00000e+00

           Step           Time
      188680000   377360.00000

   Energies (kJ/mol)
        G96Bond       G96Angle    Proper Dih.  Improper Dih.          LJ-14
    2.37112e+03    3.69386e+03    2.70851e+03    1.07415e+03   -2.48032e+02
     Coulomb-14        LJ (SR)  Disper. corr.   Coulomb (SR)   Coul. recip.
    2.80516e+04    5.90913e+04   -4.38093e+03   -4.99277e+05    2.89121e+03
      Potential    Kinetic En.   Total Energy  Conserved En.    Temperature
   -4.04024e+05    7.26738e+04   -3.31350e+05    4.27466e+07    3.01485e+02
 Pres. DC (bar) Pressure (bar)   Constr. rmsd
   -2.49807e+02    2.84546e+02    0.00000e+00

           Step           Time
      188685000   377370.00000

   Energies (kJ/mol)
        G96Bond       G96Angle    Proper Dih.  Improper Dih.          LJ-14
    2.34384e+03    3.64186e+03    2.83678e+03    1.18075e+03   -3.12342e+02
     Coulomb-14        LJ (SR)  Disper. corr.   Coulomb (SR)   Coul. recip.
    2.80679e+04    5.72907e+04   -4.22430e+03   -4.95222e+05    3.01374e+03
      Potential    Kinetic En.   Total Energy  Conserved En.    Temperature
   -4.01383e+05    7.26708e+04   -3.28712e+05    4.27477e+07    3.01472e+02
 Pres. DC (bar) Pressure (bar)   Constr. rmsd
   -2.32285e+02   -6.56622e+02    0.00000e+00

           Step           Time
      188690000   377380.00000

   Energies (kJ/mol)
        G96Bond       G96Angle    Proper Dih.  Improper Dih.          LJ-14
    2.50993e+03    3.73664e+03    2.83285e+03    1.10000e+03   -2.64396e+02
     Coulomb-14        LJ (SR)  Disper. corr.   Coulomb (SR)   Coul. recip.
    2.79496e+04    5.89736e+04   -4.34885e+03   -4.97789e+05    2.92182e+03
      Potential    Kinetic En.   Total Energy  Conserved En.    Temperature
   -4.02378e+05    7.23745e+04   -3.30003e+05    4.27491e+07    3.00243e+02
 Pres. DC (bar) Pressure (bar)   Constr. rmsd
   -2.46166e+02    2.09487e+02    0.00000e+00

           Step           Time
      188695000   377390.00000

   Energies (kJ/mol)
        G96Bond       G96Angle    Proper Dih.  Improper Dih.          LJ-14
    2.38644e+03    3.68393e+03    2.74833e+03    1.08328e+03   -3.02829e+02
     Coulomb-14        LJ (SR)  Disper. corr.   Coulomb (SR)   Coul. recip.
    2.78927e+04    5.76814e+04   -4.31795e+03   -4.96543e+05    3.01239e+03
      Potential    Kinetic En.   Total Energy  Conserved En.    Temperature
   -4.02676e+05    7.17116e+04   -3.30964e+05    4.27498e+07    2.97493e+02
 Pres. DC (bar) Pressure (bar)   Constr. rmsd
   -2.42685e+02   -3.29720e+02    0.00000e+00

           Step           Time
      188700000   377400.00000

   Energies (kJ/mol)
        G96Bond       G96Angle    Proper Dih.  Improper Dih.          LJ-14
    2.20258e+03    3.66596e+03    2.72657e+03    1.12712e+03   -3.26010e+02
     Coulomb-14        LJ (SR)  Disper. corr.   Coulomb (SR)   Coul. recip.
    2.78757e+04    6.00151e+04   -4.34376e+03   -4.99662e+05    2.99473e+03
      Potential    Kinetic En.   Total Energy  Conserved En.    Temperature
   -4.03724e+05    7.23410e+04   -3.31383e+05    4.27507e+07    3.00104e+02
 Pres. DC (bar) Pressure (bar)   Constr. rmsd
   -2.45592e+02    3.37450e+02    0.00000e+00

           Step           Time
      188705000   377410.00000

   Energies (kJ/mol)
        G96Bond       G96Angle    Proper Dih.  Improper Dih.          LJ-14
    2.47383e+03    3.65167e+03    2.68698e+03    1.11595e+03   -2.91698e+02
     Coulomb-14        LJ (SR)  Disper. corr.   Coulomb (SR)   Coul. recip.
    2.80010e+04    5.91433e+04   -4.31911e+03   -4.98550e+05    3.06932e+03
      Potential    Kinetic En.   Total Energy  Conserved En.    Temperature
   -4.03019e+05    7.25997e+04   -3.30420e+05    4.27510e+07    3.01178e+02
 Pres. DC (bar) Pressure (bar)   Constr. rmsd
   -2.42815e+02   -9.72642e+01    0.00000e+00

           Step           Time
      188710000   377420.00000

   Energies (kJ/mol)
        G96Bond       G96Angle    Proper Dih.  Improper Dih.          LJ-14
    2.38474e+03    3.67074e+03    2.85000e+03    1.04076e+03   -3.46810e+02
     Coulomb-14        LJ (SR)  Disper. corr.   Coulomb (SR)   Coul. recip.
    2.81856e+04    5.84190e+04   -4.27840e+03   -4.96750e+05    3.13917e+03
      Potential    Kinetic En.   Total Energy  Conserved En.    Temperature
   -4.01685e+05    7.26851e+04   -3.29000e+05    4.27516e+07    3.01532e+02
 Pres. DC (bar) Pressure (bar)   Constr. rmsd
   -2.38265e+02   -1.96063e+02    0.00000e+00

           Step           Time
      188715000   377430.00000

   Energies (kJ/mol)
        G96Bond       G96Angle    Proper Dih.  Improper Dih.          LJ-14
    2.41085e+03    3.71637e+03    2.87910e+03    1.08831e+03   -3.06861e+02
     Coulomb-14        LJ (SR)  Disper. corr.   Coulomb (SR)   Coul. recip.
    2.78381e+04    5.90581e+04   -4.33627e+03   -4.98712e+05    3.04407e+03
      Potential    Kinetic En.   Total Energy  Conserved En.    Temperature
   -4.03320e+05    7.19891e+04   -3.31331e+05    4.27524e+07    2.98644e+02
 Pres. DC (bar) Pressure (bar)   Constr. rmsd
   -2.44746e+02    1.17534e+01    0.00000e+00

           Step           Time
      188720000   377440.00000

   Energies (kJ/mol)
        G96Bond       G96Angle    Proper Dih.  Improper Dih.          LJ-14
    2.14063e+03    3.67766e+03    2.73034e+03    1.10053e+03   -2.27020e+02
     Coulomb-14        LJ (SR)  Disper. corr.   Coulomb (SR)   Coul. recip.
    2.81416e+04    5.98174e+04   -4.36672e+03   -4.99921e+05    2.91996e+03
      Potential    Kinetic En.   Total Energy  Conserved En.    Temperature
   -4.03987e+05    7.30867e+04   -3.30900e+05    4.27532e+07    3.03198e+02
 Pres. DC (bar) Pressure (bar)   Constr. rmsd
   -2.48191e+02    4.87787e+02    0.00000e+00

           Step           Time
      188725000   377450.00000

   Energies (kJ/mol)
        G96Bond       G96Angle    Proper Dih.  Improper Dih.          LJ-14
    2.36105e+03    3.59731e+03    2.80675e+03    1.18633e+03   -2.87886e+02
     Coulomb-14        LJ (SR)  Disper. corr.   Coulomb (SR)   Coul. recip.
    2.80863e+04    5.99482e+04   -4.36874e+03   -4.99944e+05    2.96541e+03
      Potential    Kinetic En.   Total Energy  Conserved En.    Temperature
   -4.03649e+05    7.17700e+04   -3.31879e+05    4.27545e+07    2.97736e+02
 Pres. DC (bar) Pressure (bar)   Constr. rmsd
   -2.48420e+02    2.00102e+02    0.00000e+00

           Step           Time
      188730000   377460.00000

   Energies (kJ/mol)
        G96Bond       G96Angle    Proper Dih.  Improper Dih.          LJ-14
    2.19436e+03    3.79836e+03    2.72985e+03    1.10176e+03   -2.95012e+02
     Coulomb-14        LJ (SR)  Disper. corr.   Coulomb (SR)   Coul. recip.
    2.80937e+04    5.76843e+04   -4.33630e+03   -4.97699e+05    3.04703e+03
      Potential    Kinetic En.   Total Energy  Conserved En.    Temperature
   -4.03681e+05    7.21778e+04   -3.31503e+05    4.27552e+07    2.99427e+02
 Pres. DC (bar) Pressure (bar)   Constr. rmsd
   -2.44749e+02   -1.90431e+02    0.00000e+00

           Step           Time
      188735000   377470.00000

   Energies (kJ/mol)
        G96Bond       G96Angle    Proper Dih.  Improper Dih.          LJ-14
    2.36916e+03    3.55625e+03    2.68723e+03    1.12118e+03   -3.09848e+02
     Coulomb-14        LJ (SR)  Disper. corr.   Coulomb (SR)   Coul. recip.
    2.82017e+04    5.88787e+04   -4.36043e+03   -4.99313e+05    2.96620e+03
      Potential    Kinetic En.   Total Energy  Conserved En.    Temperature
   -4.04203e+05    7.12231e+04   -3.32980e+05    4.27568e+07    2.95467e+02
 Pres. DC (bar) Pressure (bar)   Constr. rmsd
   -2.47477e+02    1.14104e+01    0.00000e+00

           Step           Time
      188740000   377480.00000

   Energies (kJ/mol)
        G96Bond       G96Angle    Proper Dih.  Improper Dih.          LJ-14
    2.33024e+03    3.72118e+03    2.75370e+03    1.13793e+03   -3.38253e+02
     Coulomb-14        LJ (SR)  Disper. corr.   Coulomb (SR)   Coul. recip.
    2.79958e+04    5.79736e+04   -4.32946e+03   -4.98145e+05    2.97520e+03
      Potential    Kinetic En.   Total Energy  Conserved En.    Temperature
   -4.03925e+05    7.19098e+04   -3.32015e+05    4.27575e+07    2.98316e+02
 Pres. DC (bar) Pressure (bar)   Constr. rmsd
   -2.43979e+02   -2.84446e+02    0.00000e+00

           Step           Time
      188745000   377490.00000

   Energies (kJ/mol)
        G96Bond       G96Angle    Proper Dih.  Improper Dih.          LJ-14
    2.39516e+03    3.75941e+03    2.85172e+03    1.13613e+03   -2.89778e+02
     Coulomb-14        LJ (SR)  Disper. corr.   Coulomb (SR)   Coul. recip.
    2.80303e+04    5.91337e+04   -4.30676e+03   -4.97951e+05    3.12227e+03
      Potential    Kinetic En.   Total Energy  Conserved En.    Temperature
   -4.02119e+05    7.18008e+04   -3.30318e+05    4.27583e+07    2.97863e+02
 Pres. DC (bar) Pressure (bar)   Constr. rmsd
   -2.41430e+02   -2.36934e+01    0.00000e+00

           Step           Time
      188750000   377500.00000

   Energies (kJ/mol)
        G96Bond       G96Angle    Proper Dih.  Improper Dih.          LJ-14
    2.24278e+03    3.63908e+03    2.80000e+03    1.09645e+03   -2.61482e+02
     Coulomb-14        LJ (SR)  Disper. corr.   Coulomb (SR)   Coul. recip.
    2.80225e+04    5.75809e+04   -4.27278e+03   -4.96413e+05    2.94236e+03
      Potential    Kinetic En.   Total Energy  Conserved En.    Temperature
   -4.02624e+05    7.11466e+04   -3.31477e+05    4.27589e+07    2.95149e+02
 Pres. DC (bar) Pressure (bar)   Constr. rmsd
   -2.37641e+02   -1.05471e+02    0.00000e+00

           Step           Time
      188755000   377510.00000

   Energies (kJ/mol)
        G96Bond       G96Angle    Proper Dih.  Improper Dih.          LJ-14
    2.23204e+03    3.68919e+03    2.76156e+03    1.06807e+03   -2.65811e+02
     Coulomb-14        LJ (SR)  Disper. corr.   Coulomb (SR)   Coul. recip.
    2.79022e+04    5.82326e+04   -4.31318e+03   -4.96826e+05    3.07448e+03
      Potential    Kinetic En.   Total Energy  Conserved En.    Temperature
   -4.02445e+05    7.18327e+04   -3.30612e+05    4.27601e+07    2.97996e+02
 Pres. DC (bar) Pressure (bar)   Constr. rmsd
   -2.42150e+02   -4.92040e+01    0.00000e+00

           Step           Time
      188760000   377520.00000

   Energies (kJ/mol)
        G96Bond       G96Angle    Proper Dih.  Improper Dih.          LJ-14
    2.38485e+03    3.63315e+03    2.76953e+03    1.08641e+03   -3.33672e+02
     Coulomb-14        LJ (SR)  Disper. corr.   Coulomb (SR)   Coul. recip.
    2.81881e+04    5.92009e+04   -4.34858e+03   -4.99251e+05    2.95296e+03
      Potential    Kinetic En.   Total Energy  Conserved En.    Temperature
   -4.03717e+05    7.21717e+04   -3.31545e+05    4.27615e+07    2.99402e+02
 Pres. DC (bar) Pressure (bar)   Constr. rmsd
   -2.46136e+02    2.91631e+01    0.00000e+00

           Step           Time
      188765000   377530.00000

   Energies (kJ/mol)
        G96Bond       G96Angle    Proper Dih.  Improper Dih.          LJ-14
    2.25315e+03    3.51683e+03    2.73162e+03    1.11687e+03   -3.46811e+02
     Coulomb-14        LJ (SR)  Disper. corr.   Coulomb (SR)   Coul. recip.
    2.79730e+04    5.87201e+04   -4.29832e+03   -4.98677e+05    2.89379e+03
      Potential    Kinetic En.   Total Energy  Conserved En.    Temperature
   -4.04117e+05    7.18635e+04   -3.32254e+05    4.27619e+07    2.98123e+02
 Pres. DC (bar) Pressure (bar)   Constr. rmsd
   -2.40486e+02   -2.55029e+02    0.00000e+00

           Step           Time
      188770000   377540.00000

   Energies (kJ/mol)
        G96Bond       G96Angle    Proper Dih.  Improper Dih.          LJ-14
    2.23654e+03    3.61109e+03    2.72346e+03    1.13969e+03   -2.54624e+02
     Coulomb-14        LJ (SR)  Disper. corr.   Coulomb (SR)   Coul. recip.
    2.79436e+04    5.97285e+04   -4.41244e+03   -5.01235e+05    2.95733e+03
      Potential    Kinetic En.   Total Energy  Conserved En.    Temperature
   -4.05562e+05    7.16286e+04   -3.33934e+05    4.27635e+07    2.97149e+02
 Pres. DC (bar) Pressure (bar)   Constr. rmsd
   -2.53409e+02    2.96039e+02    0.00000e+00

           Step           Time
      188775000   377550.00000

   Energies (kJ/mol)
        G96Bond       G96Angle    Proper Dih.  Improper Dih.          LJ-14
    2.32089e+03    3.56684e+03    2.70155e+03    1.05752e+03   -2.36372e+02
     Coulomb-14        LJ (SR)  Disper. corr.   Coulomb (SR)   Coul. recip.
    2.79999e+04    5.90215e+04   -4.32531e+03   -4.97766e+05    2.95374e+03
      Potential    Kinetic En.   Total Energy  Conserved En.    Temperature
   -4.02706e+05    7.22968e+04   -3.30409e+05    4.27647e+07    2.99921e+02
 Pres. DC (bar) Pressure (bar)   Constr. rmsd
   -2.43512e+02    6.21998e+01    0.00000e+00

           Step           Time
      188780000   377560.00000

   Energies (kJ/mol)
        G96Bond       G96Angle    Proper Dih.  Improper Dih.          LJ-14
    2.26087e+03    3.70064e+03    2.73805e+03    1.04052e+03   -3.39618e+02
     Coulomb-14        LJ (SR)  Disper. corr.   Coulomb (SR)   Coul. recip.
    2.81049e+04    5.88454e+04   -4.33046e+03   -4.98797e+05    2.97307e+03
      Potential    Kinetic En.   Total Energy  Conserved En.    Temperature
   -4.03803e+05    7.15638e+04   -3.32240e+05    4.27651e+07    2.96880e+02
 Pres. DC (bar) Pressure (bar)   Constr. rmsd
   -2.44091e+02   -2.51914e+02    0.00000e+00

           Step           Time
      188785000   377570.00000

   Energies (kJ/mol)
        G96Bond       G96Angle    Proper Dih.  Improper Dih.          LJ-14
    2.30028e+03    3.86995e+03    2.74417e+03    1.19669e+03   -2.69951e+02
     Coulomb-14        LJ (SR)  Disper. corr.   Coulomb (SR)   Coul. recip.
    2.79934e+04    5.95133e+04   -4.33757e+03   -4.99695e+05    2.99547e+03
      Potential    Kinetic En.   Total Energy  Conserved En.    Temperature
   -4.03690e+05    7.25064e+04   -3.31183e+05    4.27667e+07    3.00790e+02
 Pres. DC (bar) Pressure (bar)   Constr. rmsd
   -2.44893e+02    3.46721e+02    0.00000e+00

           Step           Time
      188790000   377580.00000

   Energies (kJ/mol)
        G96Bond       G96Angle    Proper Dih.  Improper Dih.          LJ-14
    2.39103e+03    3.67452e+03    2.66934e+03    1.06238e+03   -2.04142e+02
     Coulomb-14        LJ (SR)  Disper. corr.   Coulomb (SR)   Coul. recip.
    2.78620e+04    5.89103e+04   -4.36776e+03   -4.98322e+05    2.98303e+03
      Potential    Kinetic En.   Total Energy  Conserved En.    Temperature
   -4.03342e+05    7.24506e+04   -3.30891e+05    4.27678e+07    3.00559e+02
 Pres. DC (bar) Pressure (bar)   Constr. rmsd
   -2.48309e+02    3.73472e+02    0.00000e+00

           Step           Time
      188795000   377590.00000

   Energies (kJ/mol)
        G96Bond       G96Angle    Proper Dih.  Improper Dih.          LJ-14
    2.21225e+03    3.69495e+03    2.71086e+03    1.09304e+03   -1.95767e+02
     Coulomb-14        LJ (SR)  Disper. corr.   Coulomb (SR)   Coul. recip.
    2.79182e+04    5.81668e+04   -4.33530e+03   -4.97111e+05    3.05714e+03
      Potential    Kinetic En.   Total Energy  Conserved En.    Temperature
   -4.02789e+05    7.14572e+04   -3.31332e+05    4.27681e+07    2.96438e+02
 Pres. DC (bar) Pressure (bar)   Constr. rmsd
   -2.44637e+02    7.44123e+01    0.00000e+00

           Step           Time
      188800000   377600.00000

   Energies (kJ/mol)
        G96Bond       G96Angle    Proper Dih.  Improper Dih.          LJ-14
    2.41343e+03    3.66112e+03    2.74351e+03    1.10846e+03   -2.24631e+02
     Coulomb-14        LJ (SR)  Disper. corr.   Coulomb (SR)   Coul. recip.
    2.80354e+04    5.81987e+04   -4.35906e+03   -4.96808e+05    3.00358e+03
      Potential    Kinetic En.   Total Energy  Conserved En.    Temperature
   -4.02228e+05    7.25072e+04   -3.29721e+05    4.27704e+07    3.00794e+02
 Pres. DC (bar) Pressure (bar)   Constr. rmsd
   -2.47323e+02    8.55070e+01    0.00000e+00

           Step           Time
      188805000   377610.00000

   Energies (kJ/mol)
        G96Bond       G96Angle    Proper Dih.  Improper Dih.          LJ-14
    2.23560e+03    3.55868e+03    2.76789e+03    1.06520e+03   -2.77959e+02
     Coulomb-14        LJ (SR)  Disper. corr.   Coulomb (SR)   Coul. recip.
    2.79171e+04    5.91148e+04   -4.35732e+03   -4.99273e+05    3.07867e+03
      Potential    Kinetic En.   Total Energy  Conserved En.    Temperature
   -4.04170e+05    7.23792e+04   -3.31791e+05    4.27712e+07    3.00263e+02
 Pres. DC (bar) Pressure (bar)   Constr. rmsd
   -2.47125e+02    1.86975e+02    0.00000e+00

           Step           Time
      188810000   377620.00000

   Energies (kJ/mol)
        G96Bond       G96Angle    Proper Dih.  Improper Dih.          LJ-14
    2.26636e+03    3.80933e+03    2.80200e+03    1.10785e+03   -3.29055e+02
     Coulomb-14        LJ (SR)  Disper. corr.   Coulomb (SR)   Coul. recip.
    2.78174e+04    5.97288e+04   -4.36613e+03   -5.00225e+05    2.99176e+03
      Potential    Kinetic En.   Total Energy  Conserved En.    Temperature
   -4.04396e+05    7.24841e+04   -3.31912e+05    4.27726e+07    3.00698e+02
 Pres. DC (bar) Pressure (bar)   Constr. rmsd
   -2.48124e+02    2.76549e+02    0.00000e+00

           Step           Time
      188815000   377630.00000

   Energies (kJ/mol)
        G96Bond       G96Angle    Proper Dih.  Improper Dih.          LJ-14
    2.42658e+03    3.70064e+03    2.77799e+03    1.19459e+03   -3.31859e+02
     Coulomb-14        LJ (SR)  Disper. corr.   Coulomb (SR)   Coul. recip.
    2.80219e+04    5.84134e+04   -4.33112e+03   -4.98202e+05    2.92633e+03
      Potential    Kinetic En.   Total Energy  Conserved En.    Temperature
   -4.03403e+05    7.22578e+04   -3.31145e+05    4.27732e+07    2.99759e+02
 Pres. DC (bar) Pressure (bar)   Constr. rmsd
   -2.44166e+02   -2.28995e+02    0.00000e+00

           Step           Time
      188820000   377640.00000

   Energies (kJ/mol)
        G96Bond       G96Angle    Proper Dih.  Improper Dih.          LJ-14
    2.43897e+03    3.71632e+03    2.76633e+03    1.07891e+03   -2.99386e+02
     Coulomb-14        LJ (SR)  Disper. corr.   Coulomb (SR)   Coul. recip.
    2.79843e+04    5.90027e+04   -4.35067e+03   -4.98530e+05    3.07293e+03
      Potential    Kinetic En.   Total Energy  Conserved En.    Temperature
   -4.03120e+05    7.30208e+04   -3.30099e+05    4.27736e+07    3.02924e+02
 Pres. DC (bar) Pressure (bar)   Constr. rmsd
   -2.46372e+02    9.68364e+01    0.00000e+00

           Step           Time
      188825000   377650.00000

   Energies (kJ/mol)
        G96Bond       G96Angle    Proper Dih.  Improper Dih.          LJ-14
    2.35929e+03    3.70791e+03    2.81285e+03    1.14607e+03   -2.62201e+02
     Coulomb-14        LJ (SR)  Disper. corr.   Coulomb (SR)   Coul. recip.
    2.78614e+04    5.94484e+04   -4.32803e+03   -4.99213e+05    3.00910e+03
      Potential    Kinetic En.   Total Energy  Conserved En.    Temperature
   -4.03458e+05    7.24066e+04   -3.31051e+05    4.27749e+07    3.00376e+02
 Pres. DC (bar) Pressure (bar)   Constr. rmsd
   -2.43818e+02    7.66872e+01    0.00000e+00

           Step           Time
      188830000   377660.00000

   Energies (kJ/mol)
        G96Bond       G96Angle    Proper Dih.  Improper Dih.          LJ-14
    2.32769e+03    3.63917e+03    2.76934e+03    1.11650e+03   -2.22690e+02
     Coulomb-14        LJ (SR)  Disper. corr.   Coulomb (SR)   Coul. recip.
    2.80708e+04    6.00955e+04   -4.38864e+03   -5.00691e+05    2.97229e+03
      Potential    Kinetic En.   Total Energy  Conserved En.    Temperature
   -4.04311e+05    7.22175e+04   -3.32093e+05    4.27756e+07    2.99592e+02
 Pres. DC (bar) Pressure (bar)   Constr. rmsd
   -2.50686e+02    4.86208e+02    0.00000e+00

           Step           Time
      188835000   377670.00000

   Energies (kJ/mol)
        G96Bond       G96Angle    Proper Dih.  Improper Dih.          LJ-14
    2.27178e+03    3.74322e+03    2.78168e+03    1.13966e+03   -3.42573e+02
     Coulomb-14        LJ (SR)  Disper. corr.   Coulomb (SR)   Coul. recip.
    2.79036e+04    5.77647e+04   -4.27948e+03   -4.96658e+05    2.91549e+03
      Potential    Kinetic En.   Total Energy  Conserved En.    Temperature
   -4.02760e+05    7.16570e+04   -3.31103e+05    4.27766e+07    2.97267e+02
 Pres. DC (bar) Pressure (bar)   Constr. rmsd
   -2.38385e+02   -4.68697e+02    0.00000e+00

           Step           Time
      188840000   377680.00000

   Energies (kJ/mol)
        G96Bond       G96Angle    Proper Dih.  Improper Dih.          LJ-14
    2.43715e+03    3.85146e+03    2.70074e+03    1.09501e+03   -3.12025e+02
     Coulomb-14        LJ (SR)  Disper. corr.   Coulomb (SR)   Coul. recip.
    2.79557e+04    5.91108e+04   -4.29209e+03   -4.98791e+05    3.10063e+03
      Potential    Kinetic En.   Total Energy  Conserved En.    Temperature
   -4.03143e+05    7.27379e+04   -3.30406e+05    4.27772e+07    3.01751e+02
 Pres. DC (bar) Pressure (bar)   Constr. rmsd
   -2.39791e+02   -9.46958e+01    0.00000e+00

           Step           Time
      188845000   377690.00000

   Energies (kJ/mol)
        G96Bond       G96Angle    Proper Dih.  Improper Dih.          LJ-14
    2.35512e+03    3.85165e+03    2.78159e+03    1.02260e+03   -3.41039e+02
     Coulomb-14        LJ (SR)  Disper. corr.   Coulomb (SR)   Coul. recip.
    2.78399e+04    5.86506e+04   -4.33559e+03   -4.98472e+05    3.03562e+03
      Potential    Kinetic En.   Total Energy  Conserved En.    Temperature
   -4.03612e+05    7.20033e+04   -3.31609e+05    4.27778e+07    2.98703e+02
 Pres. DC (bar) Pressure (bar)   Constr. rmsd
   -2.44670e+02   -2.37361e+02    0.00000e+00

           Step           Time
      188850000   377700.00000

   Energies (kJ/mol)
        G96Bond       G96Angle    Proper Dih.  Improper Dih.          LJ-14
    2.38217e+03    3.68493e+03    2.77528e+03    1.05152e+03   -3.98407e+02
     Coulomb-14        LJ (SR)  Disper. corr.   Coulomb (SR)   Coul. recip.
    2.79932e+04    5.81309e+04   -4.33308e+03   -4.97416e+05    3.05429e+03
      Potential    Kinetic En.   Total Energy  Conserved En.    Temperature
   -4.03076e+05    7.16400e+04   -3.31436e+05    4.27779e+07    2.97196e+02
 Pres. DC (bar) Pressure (bar)   Constr. rmsd
   -2.44387e+02   -2.60934e+02    0.00000e+00

           Step           Time
      188855000   377710.00000

   Energies (kJ/mol)
        G96Bond       G96Angle    Proper Dih.  Improper Dih.          LJ-14
    2.25870e+03    3.53443e+03    2.76722e+03    1.06172e+03   -3.26467e+02
     Coulomb-14        LJ (SR)  Disper. corr.   Coulomb (SR)   Coul. recip.
    2.80134e+04    5.94914e+04   -4.36805e+03   -4.99716e+05    3.08774e+03
      Potential    Kinetic En.   Total Energy  Conserved En.    Temperature
   -4.04195e+05    7.20690e+04   -3.32126e+05    4.27788e+07    2.98976e+02
 Pres. DC (bar) Pressure (bar)   Constr. rmsd
   -2.48342e+02    3.04776e+02    0.00000e+00

           Step           Time
      188860000   377720.00000

   Energies (kJ/mol)
        G96Bond       G96Angle    Proper Dih.  Improper Dih.          LJ-14
    2.40992e+03    3.61542e+03    2.82958e+03    1.13546e+03   -3.31373e+02
     Coulomb-14        LJ (SR)  Disper. corr.   Coulomb (SR)   Coul. recip.
    2.77796e+04    5.82155e+04   -4.35327e+03   -4.98703e+05    2.88215e+03
      Potential    Kinetic En.   Total Energy  Conserved En.    Temperature
   -4.04520e+05    7.26362e+04   -3.31884e+05    4.27813e+07    3.01329e+02
 Pres. DC (bar) Pressure (bar)   Constr. rmsd
   -2.46667e+02   -4.74901e+01    0.00000e+00

           Step           Time
      188865000   377730.00000

   Energies (kJ/mol)
        G96Bond       G96Angle    Proper Dih.  Improper Dih.          LJ-14
    2.31676e+03    3.58907e+03    2.83383e+03    1.09526e+03   -3.24216e+02
     Coulomb-14        LJ (SR)  Disper. corr.   Coulomb (SR)   Coul. recip.
    2.80587e+04    6.00437e+04   -4.33818e+03   -5.00548e+05    2.85291e+03
      Potential    Kinetic En.   Total Energy  Conserved En.    Temperature
   -4.04420e+05    7.29908e+04   -3.31429e+05    4.27826e+07    3.02800e+02
 Pres. DC (bar) Pressure (bar)   Constr. rmsd
   -2.44962e+02    1.70907e+02    0.00000e+00

           Step           Time
      188870000   377740.00000

   Energies (kJ/mol)
        G96Bond       G96Angle    Proper Dih.  Improper Dih.          LJ-14
    2.32132e+03    3.78993e+03    2.81369e+03    1.11610e+03   -3.49294e+02
     Coulomb-14        LJ (SR)  Disper. corr.   Coulomb (SR)   Coul. recip.
    2.78261e+04    5.74537e+04   -4.28433e+03   -4.96377e+05    3.05072e+03
      Potential    Kinetic En.   Total Energy  Conserved En.    Temperature
   -4.02639e+05    7.24182e+04   -3.30221e+05    4.27832e+07    3.00424e+02
 Pres. DC (bar) Pressure (bar)   Constr. rmsd
   -2.38925e+02   -3.82631e+02    0.00000e+00

           Step           Time
      188875000   377750.00000

   Energies (kJ/mol)
        G96Bond       G96Angle    Proper Dih.  Improper Dih.          LJ-14
    2.35614e+03    3.64422e+03    2.75897e+03    1.12828e+03   -2.90035e+02
     Coulomb-14        LJ (SR)  Disper. corr.   Coulomb (SR)   Coul. recip.
    2.81446e+04    5.88525e+04   -4.29741e+03   -4.97419e+05    3.04839e+03
      Potential    Kinetic En.   Total Energy  Conserved En.    Temperature
   -4.02073e+05    7.32931e+04   -3.28780e+05    4.27842e+07    3.04054e+02
 Pres. DC (bar) Pressure (bar)   Constr. rmsd
   -2.40384e+02   -1.44632e+02    0.00000e+00

           Step           Time
      188880000   377760.00000

   Energies (kJ/mol)
        G96Bond       G96Angle    Proper Dih.  Improper Dih.          LJ-14
    2.31111e+03    3.62775e+03    2.74341e+03    1.04327e+03   -3.18859e+02
     Coulomb-14        LJ (SR)  Disper. corr.   Coulomb (SR)   Coul. recip.
    2.78699e+04    5.89509e+04   -4.34813e+03   -4.97908e+05    3.00579e+03
      Potential    Kinetic En.   Total Energy  Conserved En.    Temperature
   -4.03023e+05    7.20425e+04   -3.30981e+05    4.27846e+07    2.98866e+02
 Pres. DC (bar) Pressure (bar)   Constr. rmsd
   -2.46085e+02    2.49999e+02    0.00000e+00

           Step           Time
      188885000   377770.00000

   Energies (kJ/mol)
        G96Bond       G96Angle    Proper Dih.  Improper Dih.          LJ-14
    2.27254e+03    3.66989e+03    2.78288e+03    1.16714e+03   -3.10821e+02
     Coulomb-14        LJ (SR)  Disper. corr.   Coulomb (SR)   Coul. recip.
    2.78942e+04    6.01092e+04   -4.39263e+03   -5.00243e+05    3.00136e+03
      Potential    Kinetic En.   Total Energy  Conserved En.    Temperature
   -4.04050e+05    7.12179e+04   -3.32832e+05    4.27851e+07    2.95445e+02
 Pres. DC (bar) Pressure (bar)   Constr. rmsd
   -2.51141e+02    4.88267e+02    0.00000e+00

           Step           Time
      188890000   377780.00000

   Energies (kJ/mol)
        G96Bond       G96Angle    Proper Dih.  Improper Dih.          LJ-14
    2.39549e+03    3.61688e+03    2.75005e+03    1.21525e+03   -3.30568e+02
     Coulomb-14        LJ (SR)  Disper. corr.   Coulomb (SR)   Coul. recip.
    2.79799e+04    5.80460e+04   -4.36181e+03   -4.97115e+05    2.99767e+03
      Potential    Kinetic En.   Total Energy  Conserved En.    Temperature
   -4.02806e+05    7.26757e+04   -3.30130e+05    4.27858e+07    3.01493e+02
 Pres. DC (bar) Pressure (bar)   Constr. rmsd
   -2.47634e+02   -1.55332e+02    0.00000e+00

           Step           Time
      188895000   377790.00000

   Energies (kJ/mol)
        G96Bond       G96Angle    Proper Dih.  Improper Dih.          LJ-14
    2.36859e+03    3.50925e+03    2.76431e+03    1.11582e+03   -2.80608e+02
     Coulomb-14        LJ (SR)  Disper. corr.   Coulomb (SR)   Coul. recip.
    2.80153e+04    5.90472e+04   -4.32706e+03   -4.98375e+05    2.92345e+03
      Potential    Kinetic En.   Total Energy  Conserved En.    Temperature
   -4.03239e+05    7.10679e+04   -3.32171e+05    4.27863e+07    2.94823e+02
 Pres. DC (bar) Pressure (bar)   Constr. rmsd
   -2.43709e+02    1.42760e+02    0.00000e+00

           Step           Time
      188900000   377800.00000

   Energies (kJ/mol)
        G96Bond       G96Angle    Proper Dih.  Improper Dih.          LJ-14
    2.36267e+03    3.66440e+03    2.77744e+03    1.06873e+03   -2.21166e+02
     Coulomb-14        LJ (SR)  Disper. corr.   Coulomb (SR)   Coul. recip.
    2.80637e+04    6.00028e+04   -4.36642e+03   -5.00298e+05    2.94128e+03
      Potential    Kinetic En.   Total Energy  Conserved En.    Temperature
   -4.04005e+05    7.19408e+04   -3.32064e+05    4.27868e+07    2.98444e+02
 Pres. DC (bar) Pressure (bar)   Constr. rmsd
   -2.48157e+02    4.13017e+02    0.00000e+00

           Step           Time
      188905000   377810.00000

   Energies (kJ/mol)
        G96Bond       G96Angle    Proper Dih.  Improper Dih.          LJ-14
    2.20568e+03    3.64462e+03    2.72535e+03    1.06724e+03   -2.34328e+02
     Coulomb-14        LJ (SR)  Disper. corr.   Coulomb (SR)   Coul. recip.
    2.80103e+04    5.93848e+04   -4.32130e+03   -4.99774e+05    3.02984e+03
      Potential    Kinetic En.   Total Energy  Conserved En.    Temperature
   -4.04262e+05    7.27350e+04   -3.31527e+05    4.27874e+07    3.01739e+02
 Pres. DC (bar) Pressure (bar)   Constr. rmsd
   -2.43061e+02    1.07302e+02    0.00000e+00

           Step           Time
      188910000   377820.00000

   Energies (kJ/mol)
        G96Bond       G96Angle    Proper Dih.  Improper Dih.          LJ-14
    2.38308e+03    3.42655e+03    2.76823e+03    1.11090e+03   -3.26455e+02
     Coulomb-14        LJ (SR)  Disper. corr.   Coulomb (SR)   Coul. recip.
    2.79963e+04    6.02415e+04   -4.34612e+03   -5.00411e+05    3.07012e+03
      Potential    Kinetic En.   Total Energy  Conserved En.    Temperature
   -4.04087e+05    7.21927e+04   -3.31894e+05    4.27881e+07    2.99489e+02
 Pres. DC (bar) Pressure (bar)   Constr. rmsd
   -2.45858e+02    1.65982e+02    0.00000e+00

           Step           Time
      188915000   377830.00000

   Energies (kJ/mol)
        G96Bond       G96Angle    Proper Dih.  Improper Dih.          LJ-14
    2.34561e+03    3.67800e+03    2.81819e+03    9.84670e+02   -3.69030e+02
     Coulomb-14        LJ (SR)  Disper. corr.   Coulomb (SR)   Coul. recip.
    2.80276e+04    5.89689e+04   -4.32389e+03   -4.97731e+05    3.12377e+03
      Potential    Kinetic En.   Total Energy  Conserved En.    Temperature
   -4.02478e+05    7.30240e+04   -3.29454e+05    4.27895e+07    3.02938e+02
 Pres. DC (bar) Pressure (bar)   Constr. rmsd
   -2.43353e+02    1.83045e+02    0.00000e+00

           Step           Time
      188920000   377840.00000

   Energies (kJ/mol)
        G96Bond       G96Angle    Proper Dih.  Improper Dih.          LJ-14
    2.29244e+03    3.73360e+03    2.77823e+03    1.11814e+03   -3.27875e+02
     Coulomb-14        LJ (SR)  Disper. corr.   Coulomb (SR)   Coul. recip.
    2.77786e+04    5.93310e+04   -4.32502e+03   -4.98930e+05    2.97233e+03
      Potential    Kinetic En.   Total Energy  Conserved En.    Temperature
   -4.03579e+05    7.19573e+04   -3.31622e+05    4.27908e+07    2.98513e+02
 Pres. DC (bar) Pressure (bar)   Constr. rmsd
   -2.43479e+02   -4.72049e+01    0.00000e+00

           Step           Time
      188925000   377850.00000

   Energies (kJ/mol)
        G96Bond       G96Angle    Proper Dih.  Improper Dih.          LJ-14
    2.27687e+03    3.77052e+03    2.84481e+03    1.10720e+03   -2.57329e+02
     Coulomb-14        LJ (SR)  Disper. corr.   Coulomb (SR)   Coul. recip.
    2.80105e+04    6.07333e+04   -4.39214e+03   -5.01280e+05    2.90895e+03
      Potential    Kinetic En.   Total Energy  Conserved En.    Temperature
   -4.04278e+05    7.18735e+04   -3.32404e+05    4.27916e+07    2.98165e+02
 Pres. DC (bar) Pressure (bar)   Constr. rmsd
   -2.51085e+02    5.27673e+02    0.00000e+00

           Step           Time
      188930000   377860.00000

   Energies (kJ/mol)
        G96Bond       G96Angle    Proper Dih.  Improper Dih.          LJ-14
    2.46842e+03    3.55530e+03    2.84483e+03    1.13826e+03   -3.38014e+02
     Coulomb-14        LJ (SR)  Disper. corr.   Coulomb (SR)   Coul. recip.
    2.77896e+04    5.73013e+04   -4.31680e+03   -4.96464e+05    3.08668e+03
      Potential    Kinetic En.   Total Energy  Conserved En.    Temperature
   -4.02934e+05    7.20636e+04   -3.30870e+05    4.27926e+07    2.98954e+02
 Pres. DC (bar) Pressure (bar)   Constr. rmsd
   -2.42556e+02   -3.79047e+02    0.00000e+00

           Step           Time
      188935000   377870.00000

   Energies (kJ/mol)
        G96Bond       G96Angle    Proper Dih.  Improper Dih.          LJ-14
    2.35145e+03    3.79487e+03    2.70726e+03    1.12921e+03   -3.37195e+02
     Coulomb-14        LJ (SR)  Disper. corr.   Coulomb (SR)   Coul. recip.
    2.78733e+04    5.65464e+04   -4.27705e+03   -4.94243e+05    3.03897e+03
      Potential    Kinetic En.   Total Energy  Conserved En.    Temperature
   -4.01415e+05    7.22171e+04   -3.29198e+05    4.27937e+07    2.99590e+02
 Pres. DC (bar) Pressure (bar)   Constr. rmsd
   -2.38115e+02   -5.38698e+02    0.00000e+00

           Step           Time
      188940000   377880.00000

   Energies (kJ/mol)
        G96Bond       G96Angle    Proper Dih.  Improper Dih.          LJ-14
    2.40504e+03    3.67389e+03    2.84414e+03    1.06912e+03   -3.63779e+02
     Coulomb-14        LJ (SR)  Disper. corr.   Coulomb (SR)   Coul. recip.
    2.79262e+04    5.68104e+04   -4.30960e+03   -4.95108e+05    3.03152e+03
      Potential    Kinetic En.   Total Energy  Conserved En.    Temperature
   -4.02021e+05    7.27145e+04   -3.29306e+05    4.27950e+07    3.01654e+02
 Pres. DC (bar) Pressure (bar)   Constr. rmsd
   -2.41748e+02   -3.96573e+02    0.00000e+00

           Step           Time
      188945000   377890.00000

   Energies (kJ/mol)
        G96Bond       G96Angle    Proper Dih.  Improper Dih.          LJ-14
    2.45756e+03    3.80464e+03    2.73381e+03    1.11186e+03   -2.68103e+02
     Coulomb-14        LJ (SR)  Disper. corr.   Coulomb (SR)   Coul. recip.
    2.78797e+04    6.25349e+04   -4.44383e+03   -5.02997e+05    2.95951e+03
      Potential    Kinetic En.   Total Energy  Conserved En.    Temperature
   -4.04227e+05    7.28329e+04   -3.31394e+05    4.27978e+07    3.02145e+02
 Pres. DC (bar) Pressure (bar)   Constr. rmsd
   -2.57022e+02    1.10851e+03    0.00000e+00

           Step           Time
      188950000   377900.00000

   Energies (kJ/mol)
        G96Bond       G96Angle    Proper Dih.  Improper Dih.          LJ-14
    2.32525e+03    3.58149e+03    2.75894e+03    1.06056e+03   -2.98465e+02
     Coulomb-14        LJ (SR)  Disper. corr.   Coulomb (SR)   Coul. recip.
    2.78306e+04    5.88676e+04   -4.34083e+03   -4.97841e+05    3.01750e+03
      Potential    Kinetic En.   Total Energy  Conserved En.    Temperature
   -4.03039e+05    7.18923e+04   -3.31147e+05    4.28006e+07    2.98243e+02
 Pres. DC (bar) Pressure (bar)   Constr. rmsd
   -2.45260e+02    8.47922e+01    0.00000e+00

           Step           Time
      188955000   377910.00000

   Energies (kJ/mol)
        G96Bond       G96Angle    Proper Dih.  Improper Dih.          LJ-14
    2.25021e+03    3.73291e+03    2.80489e+03    1.05346e+03   -2.75939e+02
     Coulomb-14        LJ (SR)  Disper. corr.   Coulomb (SR)   Coul. recip.
    2.77860e+04    5.94344e+04   -4.32682e+03   -4.97884e+05    2.95771e+03
      Potential    Kinetic En.   Total Energy  Conserved En.    Temperature
   -4.02467e+05    7.25777e+04   -3.29889e+05    4.28017e+07    3.01086e+02
 Pres. DC (bar) Pressure (bar)   Constr. rmsd
   -2.43681e+02    2.87557e+02    0.00000e+00

           Step           Time
      188960000   377920.00000

   Energies (kJ/mol)
        G96Bond       G96Angle    Proper Dih.  Improper Dih.          LJ-14
    2.47613e+03    3.71528e+03    2.88869e+03    1.10197e+03   -3.97596e+02
     Coulomb-14        LJ (SR)  Disper. corr.   Coulomb (SR)   Coul. recip.
    2.80178e+04    5.87623e+04   -4.31351e+03   -4.96967e+05    2.92910e+03
      Potential    Kinetic En.   Total Energy  Conserved En.    Temperature
   -4.01787e+05    7.19272e+04   -3.29860e+05    4.28024e+07    2.98388e+02
 Pres. DC (bar) Pressure (bar)   Constr. rmsd
   -2.42187e+02   -6.65221e+01    0.00000e+00

           Step           Time
      188965000   377930.00000

   Energies (kJ/mol)
        G96Bond       G96Angle    Proper Dih.  Improper Dih.          LJ-14
    2.35969e+03    3.77046e+03    2.88849e+03    1.13485e+03   -2.76053e+02
     Coulomb-14        LJ (SR)  Disper. corr.   Coulomb (SR)   Coul. recip.
    2.79163e+04    5.89964e+04   -4.36250e+03   -4.99362e+05    2.95722e+03
      Potential    Kinetic En.   Total Energy  Conserved En.    Temperature
   -4.03977e+05    7.23148e+04   -3.31662e+05    4.28052e+07    2.99996e+02
 Pres. DC (bar) Pressure (bar)   Constr. rmsd
   -2.47712e+02    2.63149e+02    0.00000e+00

           Step           Time
      188970000   377940.00000

   Energies (kJ/mol)
        G96Bond       G96Angle    Proper Dih.  Improper Dih.          LJ-14
    2.43004e+03    3.59017e+03    2.82991e+03    1.10692e+03   -2.65577e+02
     Coulomb-14        LJ (SR)  Disper. corr.   Coulomb (SR)   Coul. recip.
    2.77928e+04    5.84923e+04   -4.32757e+03   -4.96902e+05    2.97856e+03
      Potential    Kinetic En.   Total Energy  Conserved En.    Temperature
   -4.02275e+05    7.31903e+04   -3.29084e+05    4.28067e+07    3.03627e+02
 Pres. DC (bar) Pressure (bar)   Constr. rmsd
   -2.43766e+02   -2.08510e+02    0.00000e+00

           Step           Time
      188975000   377950.00000

   Energies (kJ/mol)
        G96Bond       G96Angle    Proper Dih.  Improper Dih.          LJ-14
    2.25976e+03    3.51059e+03    2.72592e+03    1.20451e+03   -2.55146e+02
     Coulomb-14        LJ (SR)  Disper. corr.   Coulomb (SR)   Coul. recip.
    2.79396e+04    6.00850e+04   -4.33278e+03   -4.99897e+05    3.02952e+03
      Potential    Kinetic En.   Total Energy  Conserved En.    Temperature
   -4.03730e+05    7.22680e+04   -3.31462e+05    4.28080e+07    2.99801e+02
 Pres. DC (bar) Pressure (bar)   Constr. rmsd
   -2.44353e+02    1.73554e+02    0.00000e+00

           Step           Time
      188980000   377960.00000

   Energies (kJ/mol)
        G96Bond       G96Angle    Proper Dih.  Improper Dih.          LJ-14
    2.36493e+03    3.83663e+03    2.76176e+03    1.05001e+03   -2.74730e+02
     Coulomb-14        LJ (SR)  Disper. corr.   Coulomb (SR)   Coul. recip.
    2.79747e+04    5.82474e+04   -4.32555e+03   -4.97382e+05    3.04478e+03
      Potential    Kinetic En.   Total Energy  Conserved En.    Temperature
   -4.02702e+05    7.25405e+04   -3.30162e+05    4.28086e+07    3.00932e+02
 Pres. DC (bar) Pressure (bar)   Constr. rmsd
   -2.43539e+02   -7.23945e+01    0.00000e+00

           Step           Time
      188985000   377970.00000

   Energies (kJ/mol)
        G96Bond       G96Angle    Proper Dih.  Improper Dih.          LJ-14
    2.36657e+03    3.77370e+03    2.79694e+03    1.17909e+03   -2.95906e+02
     Coulomb-14        LJ (SR)  Disper. corr.   Coulomb (SR)   Coul. recip.
    2.77456e+04    5.82334e+04   -4.29214e+03   -4.97413e+05    3.00912e+03
      Potential    Kinetic En.   Total Energy  Conserved En.    Temperature
   -4.02896e+05    7.27645e+04   -3.30132e+05    4.28109e+07    3.01861e+02
 Pres. DC (bar) Pressure (bar)   Constr. rmsd
   -2.39796e+02   -5.17028e+02    0.00000e+00

           Step           Time
      188990000   377980.00000

   Energies (kJ/mol)
        G96Bond       G96Angle    Proper Dih.  Improper Dih.          LJ-14
    2.25792e+03    3.65471e+03    2.84171e+03    1.04969e+03   -2.82158e+02
     Coulomb-14        LJ (SR)  Disper. corr.   Coulomb (SR)   Coul. recip.
    2.79602e+04    5.97244e+04   -4.37980e+03   -5.00265e+05    2.91836e+03
      Potential    Kinetic En.   Total Energy  Conserved En.    Temperature
   -4.04520e+05    7.23434e+04   -3.32177e+05    4.28119e+07    3.00114e+02
 Pres. DC (bar) Pressure (bar)   Constr. rmsd
   -2.49679e+02    1.66558e+02    0.00000e+00

Writing checkpoint, step 188993200 at Tue Jul 30 01:37:43 2024


           Step           Time
      188995000   377990.00000

   Energies (kJ/mol)
        G96Bond       G96Angle    Proper Dih.  Improper Dih.          LJ-14
    2.21995e+03    3.58390e+03    2.85590e+03    1.08942e+03   -2.66415e+02
     Coulomb-14        LJ (SR)  Disper. corr.   Coulomb (SR)   Coul. recip.
    2.79702e+04    5.85939e+04   -4.34273e+03   -4.99145e+05    3.03471e+03
      Potential    Kinetic En.   Total Energy  Conserved En.    Temperature
   -4.04407e+05    7.20523e+04   -3.32354e+05    4.28128e+07    2.98907e+02
 Pres. DC (bar) Pressure (bar)   Constr. rmsd
   -2.45474e+02    9.09741e+01    0.00000e+00

           Step           Time
      189000000   378000.00000

   Energies (kJ/mol)
        G96Bond       G96Angle    Proper Dih.  Improper Dih.          LJ-14
    2.32859e+03    3.74545e+03    2.88502e+03    1.05894e+03   -2.96901e+02
     Coulomb-14        LJ (SR)  Disper. corr.   Coulomb (SR)   Coul. recip.
    2.77957e+04    5.70222e+04   -4.28045e+03   -4.95157e+05    3.02724e+03
      Potential    Kinetic En.   Total Energy  Conserved En.    Temperature
   -4.01871e+05    7.22880e+04   -3.29583e+05    4.28131e+07    2.99885e+02
 Pres. DC (bar) Pressure (bar)   Constr. rmsd
   -2.38493e+02   -2.89546e+02    0.00000e+00

           Step           Time
      189005000   378010.00000

   Energies (kJ/mol)
        G96Bond       G96Angle    Proper Dih.  Improper Dih.          LJ-14
    2.30270e+03    3.68040e+03    2.85396e+03    1.08267e+03   -3.45930e+02
     Coulomb-14        LJ (SR)  Disper. corr.   Coulomb (SR)   Coul. recip.
    2.78838e+04    6.00553e+04   -4.38763e+03   -5.01955e+05    2.87323e+03
      Potential    Kinetic En.   Total Energy  Conserved En.    Temperature
   -4.05957e+05    7.15901e+04   -3.34367e+05    4.28138e+07    2.96989e+02
 Pres. DC (bar) Pressure (bar)   Constr. rmsd
   -2.50571e+02    1.12714e+02    0.00000e+00

           Step           Time
      189010000   378020.00000

   Energies (kJ/mol)
        G96Bond       G96Angle    Proper Dih.  Improper Dih.          LJ-14
    2.35039e+03    3.61800e+03    2.76884e+03    1.07642e+03   -2.98564e+02
     Coulomb-14        LJ (SR)  Disper. corr.   Coulomb (SR)   Coul. recip.
    2.80687e+04    5.97581e+04   -4.35884e+03   -4.99349e+05    2.97461e+03
      Potential    Kinetic En.   Total Energy  Conserved En.    Temperature
   -4.03391e+05    7.17572e+04   -3.31634e+05    4.28147e+07    2.97682e+02
 Pres. DC (bar) Pressure (bar)   Constr. rmsd
   -2.47297e+02    1.95845e+02    0.00000e+00

           Step           Time
      189015000   378030.00000

   Energies (kJ/mol)
        G96Bond       G96Angle    Proper Dih.  Improper Dih.          LJ-14
    2.36546e+03    3.58173e+03    2.82254e+03    1.08577e+03   -2.67856e+02
     Coulomb-14        LJ (SR)  Disper. corr.   Coulomb (SR)   Coul. recip.
    2.79255e+04    5.97064e+04   -4.38236e+03   -4.99762e+05    2.94438e+03
      Potential    Kinetic En.   Total Energy  Conserved En.    Temperature
   -4.03981e+05    7.16703e+04   -3.32310e+05    4.28150e+07    2.97322e+02
 Pres. DC (bar) Pressure (bar)   Constr. rmsd
   -2.49970e+02    3.01439e+02    0.00000e+00

           Step           Time
      189020000   378040.00000

   Energies (kJ/mol)
        G96Bond       G96Angle    Proper Dih.  Improper Dih.          LJ-14
    2.26150e+03    3.69414e+03    2.81294e+03    1.09822e+03   -2.71333e+02
     Coulomb-14        LJ (SR)  Disper. corr.   Coulomb (SR)   Coul. recip.
    2.79825e+04    5.80054e+04   -4.31931e+03   -4.98003e+05    2.91868e+03
      Potential    Kinetic En.   Total Energy  Conserved En.    Temperature
   -4.03820e+05    7.19162e+04   -3.31904e+05    4.28160e+07    2.98342e+02
 Pres. DC (bar) Pressure (bar)   Constr. rmsd
   -2.42838e+02   -1.21819e+02    0.00000e+00

           Step           Time
      189025000   378050.00000

   Energies (kJ/mol)
        G96Bond       G96Angle    Proper Dih.  Improper Dih.          LJ-14
    2.24308e+03    3.92808e+03    2.80853e+03    1.07768e+03   -3.30358e+02
     Coulomb-14        LJ (SR)  Disper. corr.   Coulomb (SR)   Coul. recip.
    2.79740e+04    5.82059e+04   -4.30124e+03   -4.97048e+05    3.00320e+03
      Potential    Kinetic En.   Total Energy  Conserved En.    Temperature
   -4.02440e+05    7.19583e+04   -3.30481e+05    4.28165e+07    2.98517e+02
 Pres. DC (bar) Pressure (bar)   Constr. rmsd
   -2.40813e+02   -4.05564e+02    0.00000e+00

           Step           Time
      189030000   378060.00000

   Energies (kJ/mol)
        G96Bond       G96Angle    Proper Dih.  Improper Dih.          LJ-14
    2.29340e+03    3.62220e+03    2.71459e+03    1.14577e+03   -3.14922e+02
     Coulomb-14        LJ (SR)  Disper. corr.   Coulomb (SR)   Coul. recip.
    2.79082e+04    5.67832e+04   -4.24368e+03   -4.95345e+05    3.00316e+03
      Potential    Kinetic En.   Total Energy  Conserved En.    Temperature
   -4.02433e+05    7.23202e+04   -3.30113e+05    4.28182e+07    3.00018e+02
 Pres. DC (bar) Pressure (bar)   Constr. rmsd
   -2.34419e+02   -5.54070e+02    0.00000e+00

           Step           Time
      189035000   378070.00000

   Energies (kJ/mol)
        G96Bond       G96Angle    Proper Dih.  Improper Dih.          LJ-14
    2.27756e+03    3.84751e+03    2.73918e+03    1.17853e+03   -2.97159e+02
     Coulomb-14        LJ (SR)  Disper. corr.   Coulomb (SR)   Coul. recip.
    2.80211e+04    6.01418e+04   -4.38998e+03   -5.01235e+05    2.99882e+03
      Potential    Kinetic En.   Total Energy  Conserved En.    Temperature
   -4.04718e+05    7.21270e+04   -3.32591e+05    4.28195e+07    2.99216e+02
 Pres. DC (bar) Pressure (bar)   Constr. rmsd
   -2.50839e+02    4.94782e+02    0.00000e+00

           Step           Time
      189040000   378080.00000

   Energies (kJ/mol)
        G96Bond       G96Angle    Proper Dih.  Improper Dih.          LJ-14
    2.37586e+03    3.73478e+03    2.83303e+03    1.18402e+03   -2.62704e+02
     Coulomb-14        LJ (SR)  Disper. corr.   Coulomb (SR)   Coul. recip.
    2.80520e+04    5.87889e+04   -4.34786e+03   -4.97973e+05    3.02616e+03
      Potential    Kinetic En.   Total Energy  Conserved En.    Temperature
   -4.02588e+05    7.27316e+04   -3.29857e+05    4.28200e+07    3.01725e+02
 Pres. DC (bar) Pressure (bar)   Constr. rmsd
   -2.46055e+02    2.11121e+02    0.00000e+00

           Step           Time
      189045000   378090.00000

   Energies (kJ/mol)
        G96Bond       G96Angle    Proper Dih.  Improper Dih.          LJ-14
    2.40309e+03    3.60277e+03    2.78155e+03    1.11667e+03   -2.47199e+02
     Coulomb-14        LJ (SR)  Disper. corr.   Coulomb (SR)   Coul. recip.
    2.80542e+04    5.86898e+04   -4.29113e+03   -4.97406e+05    3.06362e+03
      Potential    Kinetic En.   Total Energy  Conserved En.    Temperature
   -4.02233e+05    7.14962e+04   -3.30736e+05    4.28211e+07    2.96599e+02
 Pres. DC (bar) Pressure (bar)   Constr. rmsd
   -2.39683e+02   -3.12574e+02    0.00000e+00

           Step           Time
      189050000   378100.00000

   Energies (kJ/mol)
        G96Bond       G96Angle    Proper Dih.  Improper Dih.          LJ-14
    2.33550e+03    3.63904e+03    2.72169e+03    1.13985e+03   -2.84704e+02
     Coulomb-14        LJ (SR)  Disper. corr.   Coulomb (SR)   Coul. recip.
    2.79750e+04    5.87407e+04   -4.32491e+03   -4.97780e+05    2.99865e+03
      Potential    Kinetic En.   Total Energy  Conserved En.    Temperature
   -4.02839e+05    7.27243e+04   -3.30115e+05    4.28222e+07    3.01694e+02
 Pres. DC (bar) Pressure (bar)   Constr. rmsd
   -2.43466e+02   -5.38816e+00    0.00000e+00

           Step           Time
      189055000   378110.00000

   Energies (kJ/mol)
        G96Bond       G96Angle    Proper Dih.  Improper Dih.          LJ-14
    2.30409e+03    3.72377e+03    2.80573e+03    1.11212e+03   -3.67471e+02
     Coulomb-14        LJ (SR)  Disper. corr.   Coulomb (SR)   Coul. recip.
    2.80374e+04    5.87074e+04   -4.29702e+03   -4.97313e+05    3.10302e+03
      Potential    Kinetic En.   Total Energy  Conserved En.    Temperature
   -4.02184e+05    7.24083e+04   -3.29776e+05    4.28225e+07    3.00384e+02
 Pres. DC (bar) Pressure (bar)   Constr. rmsd
   -2.40340e+02   -7.59951e+01    0.00000e+00

           Step           Time
      189060000   378120.00000

   Energies (kJ/mol)
        G96Bond       G96Angle    Proper Dih.  Improper Dih.          LJ-14
    2.28959e+03    3.49591e+03    2.72492e+03    1.08746e+03   -2.87481e+02
     Coulomb-14        LJ (SR)  Disper. corr.   Coulomb (SR)   Coul. recip.
    2.79648e+04    5.90235e+04   -4.33049e+03   -4.97959e+05    3.00487e+03
      Potential    Kinetic En.   Total Energy  Conserved En.    Temperature
   -4.02986e+05    7.23203e+04   -3.30666e+05    4.28235e+07    3.00018e+02
 Pres. DC (bar) Pressure (bar)   Constr. rmsd
   -2.44095e+02    6.34011e+01    0.00000e+00

           Step           Time
      189065000   378130.00000

   Energies (kJ/mol)
        G96Bond       G96Angle    Proper Dih.  Improper Dih.          LJ-14
    2.35073e+03    3.57432e+03    2.71340e+03    1.06258e+03   -4.02978e+02
     Coulomb-14        LJ (SR)  Disper. corr.   Coulomb (SR)   Coul. recip.
    2.77749e+04    6.00391e+04   -4.34370e+03   -4.99540e+05    3.02049e+03
      Potential    Kinetic En.   Total Energy  Conserved En.    Temperature
   -4.03752e+05    7.15416e+04   -3.32210e+05    4.28241e+07    2.96788e+02
 Pres. DC (bar) Pressure (bar)   Constr. rmsd
   -2.45585e+02    1.23876e+02    0.00000e+00

           Step           Time
      189070000   378140.00000

   Energies (kJ/mol)
        G96Bond       G96Angle    Proper Dih.  Improper Dih.          LJ-14
    2.35543e+03    3.65524e+03    2.65256e+03    1.21685e+03   -2.64520e+02
     Coulomb-14        LJ (SR)  Disper. corr.   Coulomb (SR)   Coul. recip.
    2.79166e+04    5.90646e+04   -4.36315e+03   -4.98439e+05    2.95807e+03
      Potential    Kinetic En.   Total Energy  Conserved En.    Temperature
   -4.03247e+05    7.25859e+04   -3.30661e+05    4.28248e+07    3.01120e+02
 Pres. DC (bar) Pressure (bar)   Constr. rmsd
   -2.47786e+02    1.70698e+02    0.00000e+00

           Step           Time
      189075000   378150.00000

   Energies (kJ/mol)
        G96Bond       G96Angle    Proper Dih.  Improper Dih.          LJ-14
    2.40635e+03    3.70125e+03    2.65863e+03    1.11200e+03   -3.02985e+02
     Coulomb-14        LJ (SR)  Disper. corr.   Coulomb (SR)   Coul. recip.
    2.79101e+04    5.90909e+04   -4.28867e+03   -4.98042e+05    3.08718e+03
      Potential    Kinetic En.   Total Energy  Conserved En.    Temperature
   -4.02668e+05    7.21066e+04   -3.30561e+05    4.28257e+07    2.99132e+02
 Pres. DC (bar) Pressure (bar)   Constr. rmsd
   -2.39409e+02   -1.67363e+02    0.00000e+00

           Step           Time
      189080000   378160.00000

   Energies (kJ/mol)
        G96Bond       G96Angle    Proper Dih.  Improper Dih.          LJ-14
    2.25048e+03    3.55651e+03    2.73128e+03    1.06068e+03   -3.18649e+02
     Coulomb-14        LJ (SR)  Disper. corr.   Coulomb (SR)   Coul. recip.
    2.78492e+04    5.87937e+04   -4.33154e+03   -4.98105e+05    2.97798e+03
      Potential    Kinetic En.   Total Energy  Conserved En.    Temperature
   -4.03535e+05    7.21617e+04   -3.31374e+05    4.28261e+07    2.99360e+02
 Pres. DC (bar) Pressure (bar)   Constr. rmsd
   -2.44213e+02   -2.39792e+00    0.00000e+00

           Step           Time
      189085000   378170.00000

   Energies (kJ/mol)
        G96Bond       G96Angle    Proper Dih.  Improper Dih.          LJ-14
    2.22222e+03    3.66607e+03    2.70930e+03    1.07872e+03   -3.07302e+02
     Coulomb-14        LJ (SR)  Disper. corr.   Coulomb (SR)   Coul. recip.
    2.79139e+04    5.78114e+04   -4.29378e+03   -4.96983e+05    2.96983e+03
      Potential    Kinetic En.   Total Energy  Conserved En.    Temperature
   -4.03213e+05    7.19977e+04   -3.31215e+05    4.28283e+07    2.98680e+02
 Pres. DC (bar) Pressure (bar)   Constr. rmsd
   -2.39979e+02   -2.85852e+02    0.00000e+00

           Step           Time
      189090000   378180.00000

   Energies (kJ/mol)
        G96Bond       G96Angle    Proper Dih.  Improper Dih.          LJ-14
    2.17076e+03    3.80927e+03    2.68620e+03    1.09030e+03   -2.78715e+02
     Coulomb-14        LJ (SR)  Disper. corr.   Coulomb (SR)   Coul. recip.
    2.77174e+04    5.75421e+04   -4.32661e+03   -4.97500e+05    2.96253e+03
      Potential    Kinetic En.   Total Energy  Conserved En.    Temperature
   -4.04126e+05    7.24365e+04   -3.31690e+05    4.28289e+07    3.00500e+02
 Pres. DC (bar) Pressure (bar)   Constr. rmsd
   -2.43658e+02   -2.64461e+02    0.00000e+00

           Step           Time
      189095000   378190.00000

   Energies (kJ/mol)
        G96Bond       G96Angle    Proper Dih.  Improper Dih.          LJ-14
    2.43236e+03    3.55826e+03    2.82507e+03    1.09887e+03   -3.12183e+02
     Coulomb-14        LJ (SR)  Disper. corr.   Coulomb (SR)   Coul. recip.
    2.78046e+04    5.88391e+04   -4.31933e+03   -4.97183e+05    2.97168e+03
      Potential    Kinetic En.   Total Energy  Conserved En.    Temperature
   -4.02284e+05    7.21003e+04   -3.30184e+05    4.28295e+07    2.99106e+02
 Pres. DC (bar) Pressure (bar)   Constr. rmsd
   -2.42840e+02   -1.99562e+02    0.00000e+00

           Step           Time
      189100000   378200.00000

   Energies (kJ/mol)
        G96Bond       G96Angle    Proper Dih.  Improper Dih.          LJ-14
    2.31534e+03    3.91489e+03    2.67835e+03    1.19947e+03   -3.31375e+02
     Coulomb-14        LJ (SR)  Disper. corr.   Coulomb (SR)   Coul. recip.
    2.76381e+04    6.01574e+04   -4.37605e+03   -4.99105e+05    3.00152e+03
      Potential    Kinetic En.   Total Energy  Conserved En.    Temperature
   -4.02907e+05    7.38218e+04   -3.29085e+05    4.28314e+07    3.06247e+02
 Pres. DC (bar) Pressure (bar)   Constr. rmsd
   -2.49251e+02    6.27702e+02    0.00000e+00

           Step           Time
      189105000   378210.00000

   Energies (kJ/mol)
        G96Bond       G96Angle    Proper Dih.  Improper Dih.          LJ-14
    2.36193e+03    3.72484e+03    2.82307e+03    1.04783e+03   -3.27181e+02
     Coulomb-14        LJ (SR)  Disper. corr.   Coulomb (SR)   Coul. recip.
    2.78392e+04    5.78750e+04   -4.31171e+03   -4.97071e+05    3.03168e+03
      Potential    Kinetic En.   Total Energy  Conserved En.    Temperature
   -4.03006e+05    7.17129e+04   -3.31293e+05    4.28322e+07    2.97498e+02
 Pres. DC (bar) Pressure (bar)   Constr. rmsd
   -2.41985e+02   -3.19301e+02    0.00000e+00

           Step           Time
      189110000   378220.00000

   Energies (kJ/mol)
        G96Bond       G96Angle    Proper Dih.  Improper Dih.          LJ-14
    2.31579e+03    3.62135e+03    2.78550e+03    1.11389e+03   -3.09674e+02
     Coulomb-14        LJ (SR)  Disper. corr.   Coulomb (SR)   Coul. recip.
    2.77658e+04    5.77795e+04   -4.33369e+03   -4.95898e+05    3.04166e+03
      Potential    Kinetic En.   Total Energy  Conserved En.    Temperature
   -4.02118e+05    7.14834e+04   -3.30635e+05    4.28332e+07    2.96546e+02
 Pres. DC (bar) Pressure (bar)   Constr. rmsd
   -2.44455e+02   -8.46742e+01    0.00000e+00

           Step           Time
      189115000   378230.00000

   Energies (kJ/mol)
        G96Bond       G96Angle    Proper Dih.  Improper Dih.          LJ-14
    2.26699e+03    3.91789e+03    2.72233e+03    1.16615e+03   -3.47822e+02
     Coulomb-14        LJ (SR)  Disper. corr.   Coulomb (SR)   Coul. recip.
    2.77336e+04    5.84617e+04   -4.27875e+03   -4.96447e+05    2.98682e+03
      Potential    Kinetic En.   Total Energy  Conserved En.    Temperature
   -4.01818e+05    7.14514e+04   -3.30367e+05    4.28340e+07    2.96414e+02
 Pres. DC (bar) Pressure (bar)   Constr. rmsd
   -2.38304e+02   -3.60003e+02    0.00000e+00

           Step           Time
      189120000   378240.00000

   Energies (kJ/mol)
        G96Bond       G96Angle    Proper Dih.  Improper Dih.          LJ-14
    2.28709e+03    3.66428e+03    2.87772e+03    1.09275e+03   -3.48759e+02
     Coulomb-14        LJ (SR)  Disper. corr.   Coulomb (SR)   Coul. recip.
    2.78881e+04    5.66543e+04   -4.27340e+03   -4.95344e+05    3.00185e+03
      Potential    Kinetic En.   Total Energy  Conserved En.    Temperature
   -4.02500e+05    7.15915e+04   -3.30908e+05    4.28364e+07    2.96995e+02
 Pres. DC (bar) Pressure (bar)   Constr. rmsd
   -2.37709e+02   -5.17661e+02    0.00000e+00

           Step           Time
      189125000   378250.00000

   Energies (kJ/mol)
        G96Bond       G96Angle    Proper Dih.  Improper Dih.          LJ-14
    2.47320e+03    3.69771e+03    2.84109e+03    1.13427e+03   -3.32905e+02
     Coulomb-14        LJ (SR)  Disper. corr.   Coulomb (SR)   Coul. recip.
    2.78506e+04    6.02736e+04   -4.37817e+03   -4.99809e+05    2.95018e+03
      Potential    Kinetic En.   Total Energy  Conserved En.    Temperature
   -4.03299e+05    7.20145e+04   -3.31285e+05    4.28384e+07    2.98750e+02
 Pres. DC (bar) Pressure (bar)   Constr. rmsd
   -2.49493e+02    2.13884e+02    0.00000e+00

           Step           Time
      189130000   378260.00000

   Energies (kJ/mol)
        G96Bond       G96Angle    Proper Dih.  Improper Dih.          LJ-14
    2.21085e+03    3.70115e+03    2.74455e+03    1.12131e+03   -3.22025e+02
     Coulomb-14        LJ (SR)  Disper. corr.   Coulomb (SR)   Coul. recip.
    2.79939e+04    5.79957e+04   -4.29310e+03   -4.96169e+05    3.08709e+03
      Potential    Kinetic En.   Total Energy  Conserved En.    Temperature
   -4.01930e+05    7.21712e+04   -3.29759e+05    4.28396e+07    2.99400e+02
 Pres. DC (bar) Pressure (bar)   Constr. rmsd
   -2.39903e+02   -6.20648e+01    0.00000e+00

           Step           Time
      189135000   378270.00000

   Energies (kJ/mol)
        G96Bond       G96Angle    Proper Dih.  Improper Dih.          LJ-14
    2.32713e+03    3.70597e+03    2.75282e+03    1.06963e+03   -3.28559e+02
     Coulomb-14        LJ (SR)  Disper. corr.   Coulomb (SR)   Coul. recip.
    2.79121e+04    5.95300e+04   -4.34568e+03   -4.99852e+05    2.97942e+03
      Potential    Kinetic En.   Total Energy  Conserved En.    Temperature
   -4.04249e+05    7.19606e+04   -3.32288e+05    4.28410e+07    2.98526e+02
 Pres. DC (bar) Pressure (bar)   Constr. rmsd
   -2.45808e+02    6.37482e+01    0.00000e+00

           Step           Time
      189140000   378280.00000

   Energies (kJ/mol)
        G96Bond       G96Angle    Proper Dih.  Improper Dih.          LJ-14
    2.41932e+03    3.61384e+03    2.66020e+03    1.10126e+03   -3.60977e+02
     Coulomb-14        LJ (SR)  Disper. corr.   Coulomb (SR)   Coul. recip.
    2.79349e+04    5.74498e+04   -4.28421e+03   -4.96256e+05    3.03840e+03
      Potential    Kinetic En.   Total Energy  Conserved En.    Temperature
   -4.02684e+05    7.21361e+04   -3.30548e+05    4.28414e+07    2.99254e+02
 Pres. DC (bar) Pressure (bar)   Constr. rmsd
   -2.38912e+02   -4.93446e+02    0.00000e+00

           Step           Time
      189145000   378290.00000

   Energies (kJ/mol)
        G96Bond       G96Angle    Proper Dih.  Improper Dih.          LJ-14
    2.30531e+03    3.73766e+03    2.76246e+03    1.16670e+03   -3.42918e+02
     Coulomb-14        LJ (SR)  Disper. corr.   Coulomb (SR)   Coul. recip.
    2.79048e+04    6.02501e+04   -4.36089e+03   -5.00769e+05    2.97424e+03
      Potential    Kinetic En.   Total Energy  Conserved En.    Temperature
   -4.04372e+05    7.18854e+04   -3.32486e+05    4.28420e+07    2.98214e+02
 Pres. DC (bar) Pressure (bar)   Constr. rmsd
   -2.47530e+02    1.76871e+02    0.00000e+00

           Step           Time
      189150000   378300.00000

   Energies (kJ/mol)
        G96Bond       G96Angle    Proper Dih.  Improper Dih.          LJ-14
    2.28443e+03    3.63718e+03    2.79327e+03    1.09522e+03   -3.23195e+02
     Coulomb-14        LJ (SR)  Disper. corr.   Coulomb (SR)   Coul. recip.
    2.79708e+04    5.72018e+04   -4.27128e+03   -4.96347e+05    2.96970e+03
      Potential    Kinetic En.   Total Energy  Conserved En.    Temperature
   -4.02989e+05    7.18094e+04   -3.31180e+05    4.28433e+07    2.97899e+02
 Pres. DC (bar) Pressure (bar)   Constr. rmsd
   -2.37474e+02   -5.14592e+02    0.00000e+00

           Step           Time
      189155000   378310.00000

   Energies (kJ/mol)
        G96Bond       G96Angle    Proper Dih.  Improper Dih.          LJ-14
    2.55445e+03    3.55741e+03    2.74447e+03    1.07048e+03   -2.64376e+02
     Coulomb-14        LJ (SR)  Disper. corr.   Coulomb (SR)   Coul. recip.
    2.78555e+04    5.96597e+04   -4.35282e+03   -4.97978e+05    2.98740e+03
      Potential    Kinetic En.   Total Energy  Conserved En.    Temperature
   -4.02166e+05    7.22254e+04   -3.29940e+05    4.28440e+07    2.99625e+02
 Pres. DC (bar) Pressure (bar)   Constr. rmsd
   -2.46615e+02    2.05663e+02    0.00000e+00

           Step           Time
      189160000   378320.00000

   Energies (kJ/mol)
        G96Bond       G96Angle    Proper Dih.  Improper Dih.          LJ-14
    2.24132e+03    3.66135e+03    2.69670e+03    1.14256e+03   -3.07677e+02
     Coulomb-14        LJ (SR)  Disper. corr.   Coulomb (SR)   Coul. recip.
    2.78919e+04    5.95241e+04   -4.33810e+03   -4.99213e+05    3.00526e+03
      Potential    Kinetic En.   Total Energy  Conserved En.    Temperature
   -4.03695e+05    7.23878e+04   -3.31308e+05    4.28445e+07    3.00299e+02
 Pres. DC (bar) Pressure (bar)   Constr. rmsd
   -2.44952e+02    1.75089e+02    0.00000e+00

           Step           Time
      189165000   378330.00000

   Energies (kJ/mol)
        G96Bond       G96Angle    Proper Dih.  Improper Dih.          LJ-14
    2.29107e+03    3.43138e+03    2.83880e+03    1.06843e+03   -2.99561e+02
     Coulomb-14        LJ (SR)  Disper. corr.   Coulomb (SR)   Coul. recip.
    2.80606e+04    5.93872e+04   -4.33231e+03   -4.98514e+05    3.00153e+03
      Potential    Kinetic En.   Total Energy  Conserved En.    Temperature
   -4.03067e+05    7.30070e+04   -3.30060e+05    4.28452e+07    3.02867e+02
 Pres. DC (bar) Pressure (bar)   Constr. rmsd
   -2.44299e+02    3.55355e+01    0.00000e+00

           Step           Time
      189170000   378340.00000

   Energies (kJ/mol)
        G96Bond       G96Angle    Proper Dih.  Improper Dih.          LJ-14
    2.31739e+03    3.68219e+03    2.79175e+03    1.10952e+03   -3.13052e+02
     Coulomb-14        LJ (SR)  Disper. corr.   Coulomb (SR)   Coul. recip.
    2.79519e+04    5.73169e+04   -4.30970e+03   -4.96994e+05    3.06412e+03
      Potential    Kinetic En.   Total Energy  Conserved En.    Temperature
   -4.03383e+05    7.14855e+04   -3.31897e+05    4.28459e+07    2.96555e+02
 Pres. DC (bar) Pressure (bar)   Constr. rmsd
   -2.41760e+02   -1.38568e+02    0.00000e+00

           Step           Time
      189175000   378350.00000

   Energies (kJ/mol)
        G96Bond       G96Angle    Proper Dih.  Improper Dih.          LJ-14
    2.30195e+03    3.74398e+03    2.69707e+03    1.08736e+03   -3.23784e+02
     Coulomb-14        LJ (SR)  Disper. corr.   Coulomb (SR)   Coul. recip.
    2.80295e+04    5.75867e+04   -4.29088e+03   -4.96352e+05    3.14658e+03
      Potential    Kinetic En.   Total Energy  Conserved En.    Temperature
   -4.02373e+05    7.23930e+04   -3.29980e+05    4.28479e+07    3.00320e+02
 Pres. DC (bar) Pressure (bar)   Constr. rmsd
   -2.39655e+02   -4.04422e+02    0.00000e+00

           Step           Time
      189180000   378360.00000

   Energies (kJ/mol)
        G96Bond       G96Angle    Proper Dih.  Improper Dih.          LJ-14
    2.23282e+03    3.68678e+03    2.64642e+03    1.04034e+03   -3.10663e+02
     Coulomb-14        LJ (SR)  Disper. corr.   Coulomb (SR)   Coul. recip.
    2.80055e+04    5.70377e+04   -4.32111e+03   -4.96590e+05    2.97785e+03
      Potential    Kinetic En.   Total Energy  Conserved En.    Temperature
   -4.03595e+05    7.19484e+04   -3.31646e+05    4.28488e+07    2.98476e+02
 Pres. DC (bar) Pressure (bar)   Constr. rmsd
   -2.43040e+02   -1.98476e+02    0.00000e+00

           Step           Time
      189185000   378370.00000

   Energies (kJ/mol)
        G96Bond       G96Angle    Proper Dih.  Improper Dih.          LJ-14
    2.47399e+03    3.75854e+03    2.85092e+03    1.17777e+03   -3.27713e+02
     Coulomb-14        LJ (SR)  Disper. corr.   Coulomb (SR)   Coul. recip.
    2.78278e+04    5.89282e+04   -4.36235e+03   -4.97743e+05    3.09083e+03
      Potential    Kinetic En.   Total Energy  Conserved En.    Temperature
   -4.02325e+05    7.27221e+04   -3.29603e+05    4.28494e+07    3.01685e+02
 Pres. DC (bar) Pressure (bar)   Constr. rmsd
   -2.47695e+02   -1.07554e+02    0.00000e+00

           Step           Time
      189190000   378380.00000

   Energies (kJ/mol)
        G96Bond       G96Angle    Proper Dih.  Improper Dih.          LJ-14
    2.18307e+03    3.70497e+03    2.73667e+03    1.04384e+03   -2.74678e+02
     Coulomb-14        LJ (SR)  Disper. corr.   Coulomb (SR)   Coul. recip.
    2.80583e+04    5.92539e+04   -4.35165e+03   -4.98624e+05    2.97837e+03
      Potential    Kinetic En.   Total Energy  Conserved En.    Temperature
   -4.03291e+05    7.22968e+04   -3.30994e+05    4.28499e+07    2.99921e+02
 Pres. DC (bar) Pressure (bar)   Constr. rmsd
   -2.46483e+02    1.81034e+02    0.00000e+00

           Step           Time
      189195000   378390.00000

   Energies (kJ/mol)
        G96Bond       G96Angle    Proper Dih.  Improper Dih.          LJ-14
    2.30548e+03    3.57873e+03    2.67457e+03    1.05131e+03   -2.89444e+02
     Coulomb-14        LJ (SR)  Disper. corr.   Coulomb (SR)   Coul. recip.
    2.78732e+04    5.81628e+04   -4.25863e+03   -4.97406e+05    3.10182e+03
      Potential    Kinetic En.   Total Energy  Conserved En.    Temperature
   -4.03206e+05    7.16148e+04   -3.31591e+05    4.28508e+07    2.97091e+02
 Pres. DC (bar) Pressure (bar)   Constr. rmsd
   -2.36071e+02   -6.63911e+02    0.00000e+00

           Step           Time
      189200000   378400.00000

   Energies (kJ/mol)
        G96Bond       G96Angle    Proper Dih.  Improper Dih.          LJ-14
    2.05948e+03    3.95720e+03    2.78561e+03    1.20692e+03   -3.34430e+02
     Coulomb-14        LJ (SR)  Disper. corr.   Coulomb (SR)   Coul. recip.
    2.78234e+04    5.86426e+04   -4.30128e+03   -4.98259e+05    3.08336e+03
      Potential    Kinetic En.   Total Energy  Conserved En.    Temperature
   -4.03337e+05    7.18818e+04   -3.31455e+05    4.28530e+07    2.98199e+02
 Pres. DC (bar) Pressure (bar)   Constr. rmsd
   -2.40817e+02   -1.89331e+02    0.00000e+00

           Step           Time
      189205000   378410.00000

   Energies (kJ/mol)
        G96Bond       G96Angle    Proper Dih.  Improper Dih.          LJ-14
    2.32578e+03    3.81516e+03    2.74294e+03    1.11719e+03   -2.58783e+02
     Coulomb-14        LJ (SR)  Disper. corr.   Coulomb (SR)   Coul. recip.
    2.80024e+04    5.95655e+04   -4.34775e+03   -4.98936e+05    3.00663e+03
      Potential    Kinetic En.   Total Energy  Conserved En.    Temperature
   -4.02967e+05    7.28966e+04   -3.30071e+05    4.28536e+07    3.02409e+02
 Pres. DC (bar) Pressure (bar)   Constr. rmsd
   -2.46041e+02    2.09901e+02    0.00000e+00

           Step           Time
      189210000   378420.00000

   Energies (kJ/mol)
        G96Bond       G96Angle    Proper Dih.  Improper Dih.          LJ-14
    2.17903e+03    3.73244e+03    2.73255e+03    1.06852e+03   -3.19113e+02
     Coulomb-14        LJ (SR)  Disper. corr.   Coulomb (SR)   Coul. recip.
    2.81233e+04    5.83242e+04   -4.34238e+03   -4.97253e+05    2.99738e+03
      Potential    Kinetic En.   Total Energy  Conserved En.    Temperature
   -4.02757e+05    7.16719e+04   -3.31086e+05    4.28541e+07    2.97329e+02
 Pres. DC (bar) Pressure (bar)   Constr. rmsd
   -2.45435e+02    4.46995e+01    0.00000e+00

           Step           Time
      189215000   378430.00000

   Energies (kJ/mol)
        G96Bond       G96Angle    Proper Dih.  Improper Dih.          LJ-14
    2.28766e+03    3.73308e+03    2.78298e+03    1.12474e+03   -3.43615e+02
     Coulomb-14        LJ (SR)  Disper. corr.   Coulomb (SR)   Coul. recip.
    2.79542e+04    5.71815e+04   -4.28815e+03   -4.95508e+05    3.10192e+03
      Potential    Kinetic En.   Total Energy  Conserved En.    Temperature
   -4.01973e+05    7.26951e+04   -3.29278e+05    4.28559e+07    3.01573e+02
 Pres. DC (bar) Pressure (bar)   Constr. rmsd
   -2.39351e+02   -3.00476e+02    0.00000e+00

           Step           Time
      189220000   378440.00000

   Energies (kJ/mol)
        G96Bond       G96Angle    Proper Dih.  Improper Dih.          LJ-14
    2.35102e+03    3.60551e+03    2.72143e+03    1.16021e+03   -2.96622e+02
     Coulomb-14        LJ (SR)  Disper. corr.   Coulomb (SR)   Coul. recip.
    2.80286e+04    6.00219e+04   -4.36097e+03   -5.00755e+05    3.00839e+03
      Potential    Kinetic En.   Total Energy  Conserved En.    Temperature
   -4.04516e+05    7.19519e+04   -3.32564e+05    4.28565e+07    2.98490e+02
 Pres. DC (bar) Pressure (bar)   Constr. rmsd
   -2.47539e+02    1.07989e+02    0.00000e+00

           Step           Time
      189225000   378450.00000

   Energies (kJ/mol)
        G96Bond       G96Angle    Proper Dih.  Improper Dih.          LJ-14
    2.27643e+03    3.59811e+03    2.73779e+03    1.08221e+03   -3.77200e+02
     Coulomb-14        LJ (SR)  Disper. corr.   Coulomb (SR)   Coul. recip.
    2.79797e+04    5.95591e+04   -4.30753e+03   -4.99658e+05    2.92477e+03
      Potential    Kinetic En.   Total Energy  Conserved En.    Temperature
   -4.04185e+05    7.23119e+04   -3.31873e+05    4.28586e+07    2.99984e+02
 Pres. DC (bar) Pressure (bar)   Constr. rmsd
   -2.41517e+02   -6.30543e+01    0.00000e+00

           Step           Time
      189230000   378460.00000

   Energies (kJ/mol)
        G96Bond       G96Angle    Proper Dih.  Improper Dih.          LJ-14
    2.17840e+03    3.60994e+03    2.69910e+03    1.13528e+03   -3.34753e+02
     Coulomb-14        LJ (SR)  Disper. corr.   Coulomb (SR)   Coul. recip.
    2.81227e+04    5.98568e+04   -4.34463e+03   -4.99522e+05    2.91098e+03
      Potential    Kinetic En.   Total Energy  Conserved En.    Temperature
   -4.03688e+05    7.20844e+04   -3.31604e+05    4.28597e+07    2.99040e+02
 Pres. DC (bar) Pressure (bar)   Constr. rmsd
   -2.45689e+02    2.74180e+02    0.00000e+00

           Step           Time
      189235000   378470.00000

   Energies (kJ/mol)
        G96Bond       G96Angle    Proper Dih.  Improper Dih.          LJ-14
    2.40137e+03    3.57974e+03    2.71061e+03    1.11479e+03   -2.33148e+02
     Coulomb-14        LJ (SR)  Disper. corr.   Coulomb (SR)   Coul. recip.
    2.79932e+04    5.81066e+04   -4.32650e+03   -4.96784e+05    3.08765e+03
      Potential    Kinetic En.   Total Energy  Conserved En.    Temperature
   -4.02349e+05    7.24916e+04   -3.29858e+05    4.28615e+07    3.00729e+02
 Pres. DC (bar) Pressure (bar)   Constr. rmsd
   -2.43645e+02   -3.08429e+02    0.00000e+00

           Step           Time
      189240000   378480.00000

   Energies (kJ/mol)
        G96Bond       G96Angle    Proper Dih.  Improper Dih.          LJ-14
    2.32233e+03    3.51459e+03    2.76056e+03    1.13440e+03   -2.93049e+02
     Coulomb-14        LJ (SR)  Disper. corr.   Coulomb (SR)   Coul. recip.
    2.79581e+04    5.92726e+04   -4.34699e+03   -4.99178e+05    3.01478e+03
      Potential    Kinetic En.   Total Energy  Conserved En.    Temperature
   -4.03841e+05    7.21336e+04   -3.31707e+05    4.28626e+07    2.99244e+02
 Pres. DC (bar) Pressure (bar)   Constr. rmsd
   -2.45956e+02   -1.60492e+02    0.00000e+00

           Step           Time
      189245000   378490.00000

   Energies (kJ/mol)
        G96Bond       G96Angle    Proper Dih.  Improper Dih.          LJ-14
    2.23346e+03    3.80818e+03    2.73647e+03    1.12682e+03   -3.08640e+02
     Coulomb-14        LJ (SR)  Disper. corr.   Coulomb (SR)   Coul. recip.
    2.80193e+04    5.81466e+04   -4.29374e+03   -4.96545e+05    3.04409e+03
      Potential    Kinetic En.   Total Energy  Conserved En.    Temperature
   -4.02032e+05    7.21128e+04   -3.29919e+05    4.28636e+07    2.99158e+02
 Pres. DC (bar) Pressure (bar)   Constr. rmsd
   -2.39975e+02   -4.04104e-01    0.00000e+00

           Step           Time
      189250000   378500.00000

   Energies (kJ/mol)
        G96Bond       G96Angle    Proper Dih.  Improper Dih.          LJ-14
    2.27028e+03    3.77181e+03    2.84347e+03    1.08550e+03   -2.33348e+02
     Coulomb-14        LJ (SR)  Disper. corr.   Coulomb (SR)   Coul. recip.
    2.80459e+04    5.96269e+04   -4.34486e+03   -4.99807e+05    2.98613e+03
      Potential    Kinetic En.   Total Energy  Conserved En.    Temperature
   -4.03756e+05    7.25098e+04   -3.31246e+05    4.28663e+07    3.00805e+02
 Pres. DC (bar) Pressure (bar)   Constr. rmsd
   -2.45715e+02    3.81220e+02    0.00000e+00

           Step           Time
      189255000   378510.00000

   Energies (kJ/mol)
        G96Bond       G96Angle    Proper Dih.  Improper Dih.          LJ-14
    2.19541e+03    3.60225e+03    2.77960e+03    1.06211e+03   -3.07349e+02
     Coulomb-14        LJ (SR)  Disper. corr.   Coulomb (SR)   Coul. recip.
    2.79551e+04    5.92882e+04   -4.29849e+03   -4.98773e+05    2.94500e+03
      Potential    Kinetic En.   Total Energy  Conserved En.    Temperature
   -4.03551e+05    7.20138e+04   -3.31537e+05    4.28674e+07    2.98747e+02
 Pres. DC (bar) Pressure (bar)   Constr. rmsd
   -2.40505e+02   -5.57040e+01    0.00000e+00

           Step           Time
      189260000   378520.00000

   Energies (kJ/mol)
        G96Bond       G96Angle    Proper Dih.  Improper Dih.          LJ-14
    2.48442e+03    3.80728e+03    2.87693e+03    1.12077e+03   -3.84603e+02
     Coulomb-14        LJ (SR)  Disper. corr.   Coulomb (SR)   Coul. recip.
    2.77593e+04    5.79149e+04   -4.30736e+03   -4.95672e+05    2.97794e+03
      Potential    Kinetic En.   Total Energy  Conserved En.    Temperature
   -4.01422e+05    7.33364e+04   -3.28086e+05    4.28687e+07    3.04234e+02
 Pres. DC (bar) Pressure (bar)   Constr. rmsd
   -2.41497e+02   -4.36976e+02    0.00000e+00

           Step           Time
      189265000   378530.00000

   Energies (kJ/mol)
        G96Bond       G96Angle    Proper Dih.  Improper Dih.          LJ-14
    2.36151e+03    3.53899e+03    2.84105e+03    1.08656e+03   -3.29244e+02
     Coulomb-14        LJ (SR)  Disper. corr.   Coulomb (SR)   Coul. recip.
    2.79076e+04    5.80887e+04   -4.27959e+03   -4.96490e+05    3.01381e+03
      Potential    Kinetic En.   Total Energy  Conserved En.    Temperature
   -4.02261e+05    7.24484e+04   -3.29813e+05    4.28713e+07    3.00550e+02
 Pres. DC (bar) Pressure (bar)   Constr. rmsd
   -2.38398e+02   -4.37385e+02    0.00000e+00

           Step           Time
      189270000   378540.00000

   Energies (kJ/mol)
        G96Bond       G96Angle    Proper Dih.  Improper Dih.          LJ-14
    2.28388e+03    3.76660e+03    2.74582e+03    1.04879e+03   -2.61812e+02
     Coulomb-14        LJ (SR)  Disper. corr.   Coulomb (SR)   Coul. recip.
    2.79793e+04    5.88180e+04   -4.32954e+03   -4.97621e+05    3.05211e+03
      Potential    Kinetic En.   Total Energy  Conserved En.    Temperature
   -4.02518e+05    7.21803e+04   -3.30338e+05    4.28737e+07    2.99438e+02
 Pres. DC (bar) Pressure (bar)   Constr. rmsd
   -2.43988e+02   -1.17355e+02    0.00000e+00

           Step           Time
      189275000   378550.00000

   Energies (kJ/mol)
        G96Bond       G96Angle    Proper Dih.  Improper Dih.          LJ-14
    2.26870e+03    3.77908e+03    2.79093e+03    1.12134e+03   -3.22575e+02
     Coulomb-14        LJ (SR)  Disper. corr.   Coulomb (SR)   Coul. recip.
    2.77516e+04    5.84520e+04   -4.34915e+03   -4.98267e+05    2.97070e+03
      Potential    Kinetic En.   Total Energy  Conserved En.    Temperature
   -4.03805e+05    7.26329e+04   -3.31172e+05    4.28752e+07    3.01315e+02
 Pres. DC (bar) Pressure (bar)   Constr. rmsd
   -2.46200e+02    5.51415e+01    0.00000e+00

           Step           Time
      189280000   378560.00000

   Energies (kJ/mol)
        G96Bond       G96Angle    Proper Dih.  Improper Dih.          LJ-14
    2.23067e+03    3.48368e+03    2.78812e+03    1.12464e+03   -3.12256e+02
     Coulomb-14        LJ (SR)  Disper. corr.   Coulomb (SR)   Coul. recip.
    2.77055e+04    5.72100e+04   -4.28437e+03   -4.96846e+05    3.05445e+03
      Potential    Kinetic En.   Total Energy  Conserved En.    Temperature
   -4.03845e+05    7.17758e+04   -3.32069e+05    4.28761e+07    2.97760e+02
 Pres. DC (bar) Pressure (bar)   Constr. rmsd
   -2.38930e+02   -5.89420e+02    0.00000e+00

           Step           Time
      189285000   378570.00000

   Energies (kJ/mol)
        G96Bond       G96Angle    Proper Dih.  Improper Dih.          LJ-14
    2.32524e+03    3.84379e+03    2.81330e+03    1.15930e+03   -2.94084e+02
     Coulomb-14        LJ (SR)  Disper. corr.   Coulomb (SR)   Coul. recip.
    2.79768e+04    5.81910e+04   -4.34039e+03   -4.97288e+05    3.05405e+03
      Potential    Kinetic En.   Total Energy  Conserved En.    Temperature
   -4.02559e+05    7.25487e+04   -3.30010e+05    4.28766e+07    3.00966e+02
 Pres. DC (bar) Pressure (bar)   Constr. rmsd
   -2.45211e+02    1.06847e+02    0.00000e+00

           Step           Time
      189290000   378580.00000

   Energies (kJ/mol)
        G96Bond       G96Angle    Proper Dih.  Improper Dih.          LJ-14
    2.25049e+03    3.82936e+03    2.76697e+03    1.10778e+03   -3.50247e+02
     Coulomb-14        LJ (SR)  Disper. corr.   Coulomb (SR)   Coul. recip.
    2.77895e+04    5.74841e+04   -4.32856e+03   -4.96556e+05    3.08611e+03
      Potential    Kinetic En.   Total Energy  Conserved En.    Temperature
   -4.02920e+05    7.33065e+04   -3.29614e+05    4.28772e+07    3.04110e+02
 Pres. DC (bar) Pressure (bar)   Constr. rmsd
   -2.43878e+02   -1.64319e+02    0.00000e+00

           Step           Time
      189295000   378590.00000

   Energies (kJ/mol)
        G96Bond       G96Angle    Proper Dih.  Improper Dih.          LJ-14
    2.39692e+03    3.77054e+03    2.83191e+03    1.03214e+03   -3.39777e+02
     Coulomb-14        LJ (SR)  Disper. corr.   Coulomb (SR)   Coul. recip.
    2.77550e+04    5.72335e+04   -4.29118e+03   -4.96582e+05    2.95212e+03
      Potential    Kinetic En.   Total Energy  Conserved En.    Temperature
   -4.03241e+05    7.15238e+04   -3.31718e+05    4.28789e+07    2.96714e+02
 Pres. DC (bar) Pressure (bar)   Constr. rmsd
   -2.39689e+02   -5.18682e+02    0.00000e+00

           Step           Time
      189300000   378600.00000

   Energies (kJ/mol)
        G96Bond       G96Angle    Proper Dih.  Improper Dih.          LJ-14
    2.28978e+03    3.75779e+03    2.74300e+03    1.09643e+03   -2.82955e+02
     Coulomb-14        LJ (SR)  Disper. corr.   Coulomb (SR)   Coul. recip.
    2.79322e+04    5.80395e+04   -4.26280e+03   -4.95951e+05    2.99207e+03
      Potential    Kinetic En.   Total Energy  Conserved En.    Temperature
   -4.01646e+05    7.28851e+04   -3.28761e+05    4.28804e+07    3.02361e+02
 Pres. DC (bar) Pressure (bar)   Constr. rmsd
   -2.36533e+02   -8.70342e+01    0.00000e+00

           Step           Time
      189305000   378610.00000

   Energies (kJ/mol)
        G96Bond       G96Angle    Proper Dih.  Improper Dih.          LJ-14
    2.32181e+03    3.72295e+03    2.71795e+03    1.14627e+03   -2.60790e+02
     Coulomb-14        LJ (SR)  Disper. corr.   Coulomb (SR)   Coul. recip.
    2.78504e+04    5.75831e+04   -4.31147e+03   -4.97581e+05    3.00573e+03
      Potential    Kinetic En.   Total Energy  Conserved En.    Temperature
   -4.03805e+05    7.21882e+04   -3.31617e+05    4.28825e+07    2.99470e+02
 Pres. DC (bar) Pressure (bar)   Constr. rmsd
   -2.41958e+02   -3.33939e+02    0.00000e+00

           Step           Time
      189310000   378620.00000

   Energies (kJ/mol)
        G96Bond       G96Angle    Proper Dih.  Improper Dih.          LJ-14
    2.27430e+03    3.74453e+03    2.72075e+03    1.18592e+03   -3.18017e+02
     Coulomb-14        LJ (SR)  Disper. corr.   Coulomb (SR)   Coul. recip.
    2.79658e+04    5.76865e+04   -4.31183e+03   -4.96483e+05    3.05910e+03
      Potential    Kinetic En.   Total Energy  Conserved En.    Temperature
   -4.02476e+05    7.21730e+04   -3.30303e+05    4.28838e+07    2.99407e+02
 Pres. DC (bar) Pressure (bar)   Constr. rmsd
   -2.41999e+02   -2.25061e+02    0.00000e+00

           Step           Time
      189315000   378630.00000

   Energies (kJ/mol)
        G96Bond       G96Angle    Proper Dih.  Improper Dih.          LJ-14
    2.42266e+03    3.89301e+03    2.72348e+03    1.14085e+03   -2.93782e+02
     Coulomb-14        LJ (SR)  Disper. corr.   Coulomb (SR)   Coul. recip.
    2.77266e+04    5.77168e+04   -4.28706e+03   -4.95372e+05    3.12227e+03
      Potential    Kinetic En.   Total Energy  Conserved En.    Temperature
   -4.01208e+05    7.29107e+04   -3.28297e+05    4.28846e+07    3.02468e+02
 Pres. DC (bar) Pressure (bar)   Constr. rmsd
   -2.39229e+02   -5.76614e+01    0.00000e+00

           Step           Time
      189320000   378640.00000

   Energies (kJ/mol)
        G96Bond       G96Angle    Proper Dih.  Improper Dih.          LJ-14
    2.47480e+03    3.79679e+03    2.75289e+03    1.08386e+03   -3.68246e+02
     Coulomb-14        LJ (SR)  Disper. corr.   Coulomb (SR)   Coul. recip.
    2.78381e+04    5.89661e+04   -4.33864e+03   -4.97283e+05    3.11636e+03
      Potential    Kinetic En.   Total Energy  Conserved En.    Temperature
   -4.01961e+05    7.26139e+04   -3.29348e+05    4.28862e+07    3.01236e+02
 Pres. DC (bar) Pressure (bar)   Constr. rmsd
   -2.45013e+02    5.93615e+01    0.00000e+00

           Step           Time
      189325000   378650.00000

   Energies (kJ/mol)
        G96Bond       G96Angle    Proper Dih.  Improper Dih.          LJ-14
    2.30855e+03    3.64945e+03    2.76498e+03    1.09177e+03   -3.14399e+02
     Coulomb-14        LJ (SR)  Disper. corr.   Coulomb (SR)   Coul. recip.
    2.79908e+04    5.90642e+04   -4.33001e+03   -4.99637e+05    2.97950e+03
      Potential    Kinetic En.   Total Energy  Conserved En.    Temperature
   -4.04432e+05    7.21998e+04   -3.32232e+05    4.28871e+07    2.99519e+02
 Pres. DC (bar) Pressure (bar)   Constr. rmsd
   -2.44040e+02    1.27745e+02    0.00000e+00

           Step           Time
      189330000   378660.00000

   Energies (kJ/mol)
        G96Bond       G96Angle    Proper Dih.  Improper Dih.          LJ-14
    2.29104e+03    3.76301e+03    2.68325e+03    1.06574e+03   -2.81807e+02
     Coulomb-14        LJ (SR)  Disper. corr.   Coulomb (SR)   Coul. recip.
    2.80095e+04    5.93213e+04   -4.32109e+03   -4.98627e+05    2.98611e+03
      Potential    Kinetic En.   Total Energy  Conserved En.    Temperature
   -4.03110e+05    7.23467e+04   -3.30764e+05    4.28873e+07    3.00128e+02
 Pres. DC (bar) Pressure (bar)   Constr. rmsd
   -2.43038e+02    2.23338e+02    0.00000e+00

           Step           Time
      189335000   378670.00000

   Energies (kJ/mol)
        G96Bond       G96Angle    Proper Dih.  Improper Dih.          LJ-14
    2.32592e+03    3.68450e+03    2.72404e+03    9.88506e+02   -3.21282e+02
     Coulomb-14        LJ (SR)  Disper. corr.   Coulomb (SR)   Coul. recip.
    2.80293e+04    5.82648e+04   -4.32022e+03   -4.96960e+05    3.10697e+03
      Potential    Kinetic En.   Total Energy  Conserved En.    Temperature
   -4.02478e+05    7.16064e+04   -3.30871e+05    4.28877e+07    2.97057e+02
 Pres. DC (bar) Pressure (bar)   Constr. rmsd
   -2.42940e+02   -3.03612e+02    0.00000e+00

           Step           Time
      189340000   378680.00000

   Energies (kJ/mol)
        G96Bond       G96Angle    Proper Dih.  Improper Dih.          LJ-14
    2.45844e+03    3.61345e+03    2.67978e+03    1.08670e+03   -2.80530e+02
     Coulomb-14        LJ (SR)  Disper. corr.   Coulomb (SR)   Coul. recip.
    2.78366e+04    5.86008e+04   -4.30062e+03   -4.97419e+05    3.13557e+03
      Potential    Kinetic En.   Total Energy  Conserved En.    Temperature
   -4.02589e+05    7.23968e+04   -3.30192e+05    4.28895e+07    3.00336e+02
 Pres. DC (bar) Pressure (bar)   Constr. rmsd
   -2.40743e+02   -3.81086e+02    0.00000e+00

           Step           Time
      189345000   378690.00000

   Energies (kJ/mol)
        G96Bond       G96Angle    Proper Dih.  Improper Dih.          LJ-14
    2.22828e+03    3.72310e+03    2.75534e+03    1.08855e+03   -3.42304e+02
     Coulomb-14        LJ (SR)  Disper. corr.   Coulomb (SR)   Coul. recip.
    2.79778e+04    5.82080e+04   -4.32542e+03   -4.97560e+05    2.92425e+03
      Potential    Kinetic En.   Total Energy  Conserved En.    Temperature
   -4.03323e+05    7.23888e+04   -3.30934e+05    4.28899e+07    3.00302e+02
 Pres. DC (bar) Pressure (bar)   Constr. rmsd
   -2.43524e+02   -5.95920e+01    0.00000e+00

           Step           Time
      189350000   378700.00000

   Energies (kJ/mol)
        G96Bond       G96Angle    Proper Dih.  Improper Dih.          LJ-14
    2.44031e+03    3.64906e+03    2.78112e+03    1.14251e+03   -2.80381e+02
     Coulomb-14        LJ (SR)  Disper. corr.   Coulomb (SR)   Coul. recip.
    2.80123e+04    5.79405e+04   -4.32507e+03   -4.96968e+05    3.04042e+03
      Potential    Kinetic En.   Total Energy  Conserved En.    Temperature
   -4.02568e+05    7.22460e+04   -3.30322e+05    4.28913e+07    2.99710e+02
 Pres. DC (bar) Pressure (bar)   Constr. rmsd
   -2.43485e+02   -1.81274e+02    0.00000e+00

           Step           Time
      189355000   378710.00000

   Energies (kJ/mol)
        G96Bond       G96Angle    Proper Dih.  Improper Dih.          LJ-14
    2.36413e+03    3.61404e+03    2.72390e+03    1.11740e+03   -3.36454e+02
     Coulomb-14        LJ (SR)  Disper. corr.   Coulomb (SR)   Coul. recip.
    2.79073e+04    6.02530e+04   -4.37549e+03   -4.99978e+05    2.97396e+03
      Potential    Kinetic En.   Total Energy  Conserved En.    Temperature
   -4.03736e+05    7.25439e+04   -3.31192e+05    4.28922e+07    3.00946e+02
 Pres. DC (bar) Pressure (bar)   Constr. rmsd
   -2.49188e+02    4.01646e+02    0.00000e+00

           Step           Time
      189360000   378720.00000

   Energies (kJ/mol)
        G96Bond       G96Angle    Proper Dih.  Improper Dih.          LJ-14
    2.44440e+03    3.73923e+03    2.86224e+03    1.07534e+03   -3.46013e+02
     Coulomb-14        LJ (SR)  Disper. corr.   Coulomb (SR)   Coul. recip.
    2.78081e+04    5.74328e+04   -4.29610e+03   -4.94859e+05    3.05850e+03
      Potential    Kinetic En.   Total Energy  Conserved En.    Temperature
   -4.01081e+05    7.24539e+04   -3.28627e+05    4.28954e+07    3.00573e+02
 Pres. DC (bar) Pressure (bar)   Constr. rmsd
   -2.40238e+02   -2.04072e+02    0.00000e+00

           Step           Time
      189365000   378730.00000

   Energies (kJ/mol)
        G96Bond       G96Angle    Proper Dih.  Improper Dih.          LJ-14
    2.40539e+03    3.37613e+03    2.83391e+03    1.06688e+03   -2.92783e+02
     Coulomb-14        LJ (SR)  Disper. corr.   Coulomb (SR)   Coul. recip.
    2.79400e+04    5.82733e+04   -4.34153e+03   -4.97321e+05    3.07962e+03
      Potential    Kinetic En.   Total Energy  Conserved En.    Temperature
   -4.02980e+05    7.31772e+04   -3.29803e+05    4.28960e+07    3.03573e+02
 Pres. DC (bar) Pressure (bar)   Constr. rmsd
   -2.45339e+02   -1.72423e+02    0.00000e+00

           Step           Time
      189370000   378740.00000

   Energies (kJ/mol)
        G96Bond       G96Angle    Proper Dih.  Improper Dih.          LJ-14
    2.49683e+03    3.67265e+03    2.80514e+03    1.19263e+03   -3.90394e+02
     Coulomb-14        LJ (SR)  Disper. corr.   Coulomb (SR)   Coul. recip.
    2.79045e+04    5.89547e+04   -4.39547e+03   -4.98556e+05    3.06934e+03
      Potential    Kinetic En.   Total Energy  Conserved En.    Temperature
   -4.03246e+05    7.33888e+04   -3.29857e+05    4.28972e+07    3.04451e+02
 Pres. DC (bar) Pressure (bar)   Constr. rmsd
   -2.51466e+02    1.13639e+02    0.00000e+00

           Step           Time
      189375000   378750.00000

   Energies (kJ/mol)
        G96Bond       G96Angle    Proper Dih.  Improper Dih.          LJ-14
    2.33362e+03    3.85693e+03    2.79064e+03    1.01833e+03   -2.99233e+02
     Coulomb-14        LJ (SR)  Disper. corr.   Coulomb (SR)   Coul. recip.
    2.78495e+04    5.81198e+04   -4.29644e+03   -4.96640e+05    3.01217e+03
      Potential    Kinetic En.   Total Energy  Conserved En.    Temperature
   -4.02255e+05    7.20437e+04   -3.30211e+05    4.28982e+07    2.98871e+02
 Pres. DC (bar) Pressure (bar)   Constr. rmsd
   -2.40277e+02   -3.14086e+02    0.00000e+00

           Step           Time
      189380000   378760.00000

   Energies (kJ/mol)
        G96Bond       G96Angle    Proper Dih.  Improper Dih.          LJ-14
    2.33570e+03    3.62017e+03    2.72342e+03    1.09756e+03   -2.77859e+02
     Coulomb-14        LJ (SR)  Disper. corr.   Coulomb (SR)   Coul. recip.
    2.80578e+04    6.02747e+04   -4.34175e+03   -5.00170e+05    3.05272e+03
      Potential    Kinetic En.   Total Energy  Conserved En.    Temperature
   -4.03627e+05    7.24530e+04   -3.31174e+05    4.29006e+07    3.00569e+02
 Pres. DC (bar) Pressure (bar)   Constr. rmsd
   -2.45365e+02    1.98118e+02    0.00000e+00

           Step           Time
      189385000   378770.00000

   Energies (kJ/mol)
        G96Bond       G96Angle    Proper Dih.  Improper Dih.          LJ-14
    2.18073e+03    3.71785e+03    2.73915e+03    1.14362e+03   -2.68424e+02
     Coulomb-14        LJ (SR)  Disper. corr.   Coulomb (SR)   Coul. recip.
    2.80021e+04    5.89263e+04   -4.31779e+03   -4.97846e+05    3.01775e+03
      Potential    Kinetic En.   Total Energy  Conserved En.    Temperature
   -4.02705e+05    7.26655e+04   -3.30040e+05    4.29008e+07    3.01451e+02
 Pres. DC (bar) Pressure (bar)   Constr. rmsd
   -2.42666e+02    5.45539e+01    0.00000e+00

           Step           Time
      189390000   378780.00000

   Energies (kJ/mol)
        G96Bond       G96Angle    Proper Dih.  Improper Dih.          LJ-14
    2.30121e+03    3.61516e+03    2.72714e+03    1.12534e+03   -3.35226e+02
     Coulomb-14        LJ (SR)  Disper. corr.   Coulomb (SR)   Coul. recip.
    2.80081e+04    5.89626e+04   -4.32991e+03   -4.99027e+05    3.01599e+03
      Potential    Kinetic En.   Total Energy  Conserved En.    Temperature
   -4.03936e+05    7.23057e+04   -3.31631e+05    4.29015e+07    2.99958e+02
 Pres. DC (bar) Pressure (bar)   Constr. rmsd
   -2.44030e+02   -9.54681e+01    0.00000e+00

           Step           Time
      189395000   378790.00000

   Energies (kJ/mol)
        G96Bond       G96Angle    Proper Dih.  Improper Dih.          LJ-14
    2.30198e+03    3.53955e+03    2.83388e+03    1.07024e+03   -3.06104e+02
     Coulomb-14        LJ (SR)  Disper. corr.   Coulomb (SR)   Coul. recip.
    2.80965e+04    5.90043e+04   -4.35301e+03   -4.99368e+05    2.94484e+03
      Potential    Kinetic En.   Total Energy  Conserved En.    Temperature
```
