## supporting_information for "Enhancing Immune Cell Activation through Cold Atmospheric Plasma: Disruption of PD-1/PD-L1/PD-L2 Immune Checkpoints via Molecular Dynamics": prod.log (part 26 of 64)

```
     Coulomb-14        LJ (SR)  Disper. corr.   Coulomb (SR)   Coul. recip.
    2.82838e+04    5.90875e+04   -4.35515e+03   -4.98605e+05    3.00413e+03
      Potential    Kinetic En.   Total Energy  Conserved En.    Temperature
   -4.03222e+05    7.17645e+04   -3.31458e+05    4.46082e+07    2.97712e+02
 Pres. DC (bar) Pressure (bar)   Constr. rmsd
   -2.46880e+02   -4.88699e+01    0.00000e+00

           Step           Time
      197300000   394600.00000

   Energies (kJ/mol)
        G96Bond       G96Angle    Proper Dih.  Improper Dih.          LJ-14
    2.31161e+03    3.57475e+03    2.80381e+03    1.13991e+03   -2.53960e+02
     Coulomb-14        LJ (SR)  Disper. corr.   Coulomb (SR)   Coul. recip.
    2.83051e+04    5.89527e+04   -4.33788e+03   -4.98974e+05    2.96890e+03
      Potential    Kinetic En.   Total Energy  Conserved En.    Temperature
   -4.03509e+05    7.24293e+04   -3.31080e+05    4.46088e+07    3.00471e+02
 Pres. DC (bar) Pressure (bar)   Constr. rmsd
   -2.44927e+02    2.13276e+02    0.00000e+00

           Step           Time
      197305000   394610.00000

   Energies (kJ/mol)
        G96Bond       G96Angle    Proper Dih.  Improper Dih.          LJ-14
    2.22853e+03    3.74364e+03    2.80237e+03    1.13478e+03   -2.90222e+02
     Coulomb-14        LJ (SR)  Disper. corr.   Coulomb (SR)   Coul. recip.
    2.82386e+04    5.96079e+04   -4.39646e+03   -5.00208e+05    3.06867e+03
      Potential    Kinetic En.   Total Energy  Conserved En.    Temperature
   -4.04071e+05    7.27173e+04   -3.31353e+05    4.46099e+07    3.01665e+02
 Pres. DC (bar) Pressure (bar)   Constr. rmsd
   -2.51579e+02    3.04348e+02    0.00000e+00

           Step           Time
      197310000   394620.00000

   Energies (kJ/mol)
        G96Bond       G96Angle    Proper Dih.  Improper Dih.          LJ-14
    2.28951e+03    3.62232e+03    2.75130e+03    1.02284e+03   -3.34611e+02
     Coulomb-14        LJ (SR)  Disper. corr.   Coulomb (SR)   Coul. recip.
    2.81839e+04    5.94128e+04   -4.31831e+03   -4.99010e+05    2.98764e+03
      Potential    Kinetic En.   Total Energy  Conserved En.    Temperature
   -4.03392e+05    7.26029e+04   -3.30790e+05    4.46105e+07    3.01191e+02
 Pres. DC (bar) Pressure (bar)   Constr. rmsd
   -2.42726e+02   -1.82188e+02    0.00000e+00

           Step           Time
      197315000   394630.00000

   Energies (kJ/mol)
        G96Bond       G96Angle    Proper Dih.  Improper Dih.          LJ-14
    2.39162e+03    3.93320e+03    2.74171e+03    1.16632e+03   -3.93414e+02
     Coulomb-14        LJ (SR)  Disper. corr.   Coulomb (SR)   Coul. recip.
    2.79153e+04    5.85630e+04   -4.34942e+03   -4.97267e+05    2.97257e+03
      Potential    Kinetic En.   Total Energy  Conserved En.    Temperature
   -4.02326e+05    7.26516e+04   -3.29674e+05    4.46115e+07    3.01393e+02
 Pres. DC (bar) Pressure (bar)   Constr. rmsd
   -2.46230e+02    6.87658e+01    0.00000e+00

           Step           Time
      197320000   394640.00000

   Energies (kJ/mol)
        G96Bond       G96Angle    Proper Dih.  Improper Dih.          LJ-14
    2.31729e+03    3.67195e+03    2.71275e+03    1.19736e+03   -3.36796e+02
     Coulomb-14        LJ (SR)  Disper. corr.   Coulomb (SR)   Coul. recip.
    2.80348e+04    6.11145e+04   -4.40655e+03   -5.01479e+05    3.02928e+03
      Potential    Kinetic En.   Total Energy  Conserved En.    Temperature
   -4.04145e+05    7.20008e+04   -3.32144e+05    4.46124e+07    2.98693e+02
 Pres. DC (bar) Pressure (bar)   Constr. rmsd
   -2.52734e+02    6.80546e+02    0.00000e+00

           Step           Time
      197325000   394650.00000

   Energies (kJ/mol)
        G96Bond       G96Angle    Proper Dih.  Improper Dih.          LJ-14
    2.33248e+03    3.82935e+03    2.83714e+03    1.13450e+03   -3.31926e+02
     Coulomb-14        LJ (SR)  Disper. corr.   Coulomb (SR)   Coul. recip.
    2.80523e+04    6.04713e+04   -4.34514e+03   -4.99470e+05    2.95358e+03
      Potential    Kinetic En.   Total Energy  Conserved En.    Temperature
   -4.02537e+05    7.29545e+04   -3.29582e+05    4.46132e+07    3.02650e+02
 Pres. DC (bar) Pressure (bar)   Constr. rmsd
   -2.45747e+02    3.25144e+02    0.00000e+00

           Step           Time
      197330000   394660.00000

   Energies (kJ/mol)
        G96Bond       G96Angle    Proper Dih.  Improper Dih.          LJ-14
    2.37737e+03    3.53509e+03    2.87158e+03    1.10942e+03   -3.55279e+02
     Coulomb-14        LJ (SR)  Disper. corr.   Coulomb (SR)   Coul. recip.
    2.82800e+04    5.91282e+04   -4.37637e+03   -4.98900e+05    2.95052e+03
      Potential    Kinetic En.   Total Energy  Conserved En.    Temperature
   -4.03379e+05    7.12319e+04   -3.32147e+05    4.46137e+07    2.95503e+02
 Pres. DC (bar) Pressure (bar)   Constr. rmsd
   -2.49288e+02    8.22150e+01    0.00000e+00

           Step           Time
      197335000   394670.00000

   Energies (kJ/mol)
        G96Bond       G96Angle    Proper Dih.  Improper Dih.          LJ-14
    2.38999e+03    3.67718e+03    2.70471e+03    1.02328e+03   -3.30449e+02
     Coulomb-14        LJ (SR)  Disper. corr.   Coulomb (SR)   Coul. recip.
    2.82166e+04    5.87981e+04   -4.33499e+03   -4.98733e+05    3.01903e+03
      Potential    Kinetic En.   Total Energy  Conserved En.    Temperature
   -4.03569e+05    7.21281e+04   -3.31441e+05    4.46144e+07    2.99221e+02
 Pres. DC (bar) Pressure (bar)   Constr. rmsd
   -2.44602e+02   -2.95779e+02    0.00000e+00

           Step           Time
      197340000   394680.00000

   Energies (kJ/mol)
        G96Bond       G96Angle    Proper Dih.  Improper Dih.          LJ-14
    2.33415e+03    3.69690e+03    2.73172e+03    1.06522e+03   -3.04196e+02
     Coulomb-14        LJ (SR)  Disper. corr.   Coulomb (SR)   Coul. recip.
    2.80267e+04    5.86070e+04   -4.32524e+03   -4.97097e+05    3.07017e+03
      Potential    Kinetic En.   Total Energy  Conserved En.    Temperature
   -4.02194e+05    7.26856e+04   -3.29509e+05    4.46156e+07    3.01534e+02
 Pres. DC (bar) Pressure (bar)   Constr. rmsd
   -2.43505e+02   -1.52443e+02    0.00000e+00

           Step           Time
      197345000   394690.00000

   Energies (kJ/mol)
        G96Bond       G96Angle    Proper Dih.  Improper Dih.          LJ-14
    2.30959e+03    3.59437e+03    2.82039e+03    1.07071e+03   -3.05766e+02
     Coulomb-14        LJ (SR)  Disper. corr.   Coulomb (SR)   Coul. recip.
    2.80792e+04    5.77143e+04   -4.32832e+03   -4.97609e+05    2.97001e+03
      Potential    Kinetic En.   Total Energy  Conserved En.    Temperature
   -4.03685e+05    7.23602e+04   -3.31324e+05    4.46163e+07    3.00184e+02
 Pres. DC (bar) Pressure (bar)   Constr. rmsd
   -2.43850e+02   -3.31588e+02    0.00000e+00

           Step           Time
      197350000   394700.00000

   Energies (kJ/mol)
        G96Bond       G96Angle    Proper Dih.  Improper Dih.          LJ-14
    2.37866e+03    3.50201e+03    2.77320e+03    1.15616e+03   -3.02163e+02
     Coulomb-14        LJ (SR)  Disper. corr.   Coulomb (SR)   Coul. recip.
    2.82632e+04    5.89349e+04   -4.33403e+03   -4.98755e+05    2.94670e+03
      Potential    Kinetic En.   Total Energy  Conserved En.    Temperature
   -4.03436e+05    7.23909e+04   -3.31045e+05    4.46167e+07    3.00311e+02
 Pres. DC (bar) Pressure (bar)   Constr. rmsd
   -2.44493e+02   -7.69978e+01    0.00000e+00

           Step           Time
      197355000   394710.00000

   Energies (kJ/mol)
        G96Bond       G96Angle    Proper Dih.  Improper Dih.          LJ-14
    2.47645e+03    3.56842e+03    2.80957e+03    1.14097e+03   -2.91235e+02
     Coulomb-14        LJ (SR)  Disper. corr.   Coulomb (SR)   Coul. recip.
    2.80438e+04    5.93671e+04   -4.31573e+03   -4.98568e+05    3.06053e+03
      Potential    Kinetic En.   Total Energy  Conserved En.    Temperature
   -4.02708e+05    7.22910e+04   -3.30417e+05    4.46172e+07    2.99897e+02
 Pres. DC (bar) Pressure (bar)   Constr. rmsd
   -2.42436e+02    7.21467e+01    0.00000e+00

           Step           Time
      197360000   394720.00000

   Energies (kJ/mol)
        G96Bond       G96Angle    Proper Dih.  Improper Dih.          LJ-14
    2.35288e+03    3.61019e+03    2.74172e+03    1.04719e+03   -3.43855e+02
     Coulomb-14        LJ (SR)  Disper. corr.   Coulomb (SR)   Coul. recip.
    2.81389e+04    5.82732e+04   -4.28666e+03   -4.96573e+05    2.97225e+03
      Potential    Kinetic En.   Total Energy  Conserved En.    Temperature
   -4.02068e+05    7.16165e+04   -3.30451e+05    4.46204e+07    2.97099e+02
 Pres. DC (bar) Pressure (bar)   Constr. rmsd
   -2.39185e+02   -4.77920e+02    0.00000e+00

           Step           Time
      197365000   394730.00000

   Energies (kJ/mol)
        G96Bond       G96Angle    Proper Dih.  Improper Dih.          LJ-14
    2.27771e+03    3.56417e+03    2.63631e+03    1.09715e+03   -3.08397e+02
     Coulomb-14        LJ (SR)  Disper. corr.   Coulomb (SR)   Coul. recip.
    2.82273e+04    5.91249e+04   -4.32937e+03   -4.98704e+05    3.11131e+03
      Potential    Kinetic En.   Total Energy  Conserved En.    Temperature
   -4.03303e+05    7.27054e+04   -3.30597e+05    4.46217e+07    3.01616e+02
 Pres. DC (bar) Pressure (bar)   Constr. rmsd
   -2.43968e+02   -4.56789e+01    0.00000e+00

           Step           Time
      197370000   394740.00000

   Energies (kJ/mol)
        G96Bond       G96Angle    Proper Dih.  Improper Dih.          LJ-14
    2.35564e+03    3.53826e+03    2.73439e+03    1.01010e+03   -2.86166e+02
     Coulomb-14        LJ (SR)  Disper. corr.   Coulomb (SR)   Coul. recip.
    2.80650e+04    5.86516e+04   -4.34483e+03   -4.97627e+05    2.93256e+03
      Potential    Kinetic En.   Total Energy  Conserved En.    Temperature
   -4.02971e+05    7.16761e+04   -3.31294e+05    4.46228e+07    2.97346e+02
 Pres. DC (bar) Pressure (bar)   Constr. rmsd
   -2.45712e+02   -2.53045e+01    0.00000e+00

           Step           Time
      197375000   394750.00000

   Energies (kJ/mol)
        G96Bond       G96Angle    Proper Dih.  Improper Dih.          LJ-14
    2.27847e+03    3.86578e+03    2.74223e+03    1.11274e+03   -3.03599e+02
     Coulomb-14        LJ (SR)  Disper. corr.   Coulomb (SR)   Coul. recip.
    2.80336e+04    5.76781e+04   -4.26367e+03   -4.95036e+05    3.04519e+03
      Potential    Kinetic En.   Total Energy  Conserved En.    Temperature
   -4.00847e+05    7.22503e+04   -3.28597e+05    4.46231e+07    2.99728e+02
 Pres. DC (bar) Pressure (bar)   Constr. rmsd
   -2.36629e+02   -1.74103e+02    0.00000e+00

           Step           Time
      197380000   394760.00000

   Energies (kJ/mol)
        G96Bond       G96Angle    Proper Dih.  Improper Dih.          LJ-14
    2.41849e+03    3.81013e+03    2.78843e+03    1.08005e+03   -3.42310e+02
     Coulomb-14        LJ (SR)  Disper. corr.   Coulomb (SR)   Coul. recip.
    2.81293e+04    5.83253e+04   -4.35333e+03   -4.97388e+05    3.00312e+03
      Potential    Kinetic En.   Total Energy  Conserved En.    Temperature
   -4.02529e+05    7.21878e+04   -3.30341e+05    4.46236e+07    2.99469e+02
 Pres. DC (bar) Pressure (bar)   Constr. rmsd
   -2.46673e+02    3.30722e+01    0.00000e+00

           Step           Time
      197385000   394770.00000

   Energies (kJ/mol)
        G96Bond       G96Angle    Proper Dih.  Improper Dih.          LJ-14
    2.41462e+03    3.63233e+03    2.79009e+03    1.07312e+03   -3.19131e+02
     Coulomb-14        LJ (SR)  Disper. corr.   Coulomb (SR)   Coul. recip.
    2.83697e+04    6.03576e+04   -4.37693e+03   -5.01334e+05    2.91039e+03
      Potential    Kinetic En.   Total Energy  Conserved En.    Temperature
   -4.04482e+05    7.28389e+04   -3.31643e+05    4.46240e+07    3.02170e+02
 Pres. DC (bar) Pressure (bar)   Constr. rmsd
   -2.49352e+02    2.05295e+02    0.00000e+00

           Step           Time
      197390000   394780.00000

   Energies (kJ/mol)
        G96Bond       G96Angle    Proper Dih.  Improper Dih.          LJ-14
    2.47548e+03    3.63073e+03    2.83242e+03    1.04292e+03   -2.69254e+02
     Coulomb-14        LJ (SR)  Disper. corr.   Coulomb (SR)   Coul. recip.
    2.81612e+04    5.90822e+04   -4.35771e+03   -4.99280e+05    3.05002e+03
      Potential    Kinetic En.   Total Energy  Conserved En.    Temperature
   -4.03632e+05    7.26377e+04   -3.30994e+05    4.46247e+07    3.01335e+02
 Pres. DC (bar) Pressure (bar)   Constr. rmsd
   -2.47170e+02    2.22437e+02    0.00000e+00

           Step           Time
      197395000   394790.00000

   Energies (kJ/mol)
        G96Bond       G96Angle    Proper Dih.  Improper Dih.          LJ-14
    2.32147e+03    3.69644e+03    2.74096e+03    1.11336e+03   -3.32109e+02
     Coulomb-14        LJ (SR)  Disper. corr.   Coulomb (SR)   Coul. recip.
    2.82977e+04    6.00006e+04   -4.36178e+03   -5.01097e+05    2.93996e+03
      Potential    Kinetic En.   Total Energy  Conserved En.    Temperature
   -4.04680e+05    7.26688e+04   -3.32011e+05    4.46251e+07    3.01464e+02
 Pres. DC (bar) Pressure (bar)   Constr. rmsd
   -2.47630e+02    3.62246e+02    0.00000e+00

           Step           Time
      197400000   394800.00000

   Energies (kJ/mol)
        G96Bond       G96Angle    Proper Dih.  Improper Dih.          LJ-14
    2.41534e+03    3.52990e+03    2.73702e+03    1.09189e+03   -2.74197e+02
     Coulomb-14        LJ (SR)  Disper. corr.   Coulomb (SR)   Coul. recip.
    2.83602e+04    5.96040e+04   -4.33027e+03   -4.99792e+05    2.94085e+03
      Potential    Kinetic En.   Total Energy  Conserved En.    Temperature
   -4.03717e+05    7.25667e+04   -3.31150e+05    4.46264e+07    3.01041e+02
 Pres. DC (bar) Pressure (bar)   Constr. rmsd
   -2.44070e+02    7.12005e+01    0.00000e+00

           Step           Time
      197405000   394810.00000

   Energies (kJ/mol)
        G96Bond       G96Angle    Proper Dih.  Improper Dih.          LJ-14
    2.28181e+03    3.62977e+03    2.73765e+03    1.10858e+03   -2.99174e+02
     Coulomb-14        LJ (SR)  Disper. corr.   Coulomb (SR)   Coul. recip.
    2.80001e+04    5.99679e+04   -4.36695e+03   -4.99077e+05    3.11044e+03
      Potential    Kinetic En.   Total Energy  Conserved En.    Temperature
   -4.02907e+05    7.14811e+04   -3.31426e+05    4.46278e+07    2.96537e+02
 Pres. DC (bar) Pressure (bar)   Constr. rmsd
   -2.48217e+02    3.94959e+02    0.00000e+00

           Step           Time
      197410000   394820.00000

   Energies (kJ/mol)
        G96Bond       G96Angle    Proper Dih.  Improper Dih.          LJ-14
    2.23520e+03    3.72049e+03    2.84505e+03    1.08614e+03   -2.74993e+02
     Coulomb-14        LJ (SR)  Disper. corr.   Coulomb (SR)   Coul. recip.
    2.81168e+04    5.98785e+04   -4.35407e+03   -5.00874e+05    2.96439e+03
      Potential    Kinetic En.   Total Energy  Conserved En.    Temperature
   -4.04656e+05    7.28558e+04   -3.31800e+05    4.46281e+07    3.02240e+02
 Pres. DC (bar) Pressure (bar)   Constr. rmsd
   -2.46757e+02    3.02770e+02    0.00000e+00

           Step           Time
      197415000   394830.00000

   Energies (kJ/mol)
        G96Bond       G96Angle    Proper Dih.  Improper Dih.          LJ-14
    2.27683e+03    3.61987e+03    2.91416e+03    1.12037e+03   -2.58582e+02
     Coulomb-14        LJ (SR)  Disper. corr.   Coulomb (SR)   Coul. recip.
    2.82589e+04    5.97716e+04   -4.33376e+03   -5.00112e+05    3.02923e+03
      Potential    Kinetic En.   Total Energy  Conserved En.    Temperature
   -4.03714e+05    7.23650e+04   -3.31349e+05    4.46300e+07    3.00204e+02
 Pres. DC (bar) Pressure (bar)   Constr. rmsd
   -2.44463e+02    2.30346e+02    0.00000e+00

           Step           Time
      197420000   394840.00000

   Energies (kJ/mol)
        G96Bond       G96Angle    Proper Dih.  Improper Dih.          LJ-14
    2.36856e+03    3.78012e+03    2.76919e+03    9.90983e+02   -3.13994e+02
     Coulomb-14        LJ (SR)  Disper. corr.   Coulomb (SR)   Coul. recip.
    2.81176e+04    5.92448e+04   -4.37202e+03   -4.99349e+05    2.99026e+03
      Potential    Kinetic En.   Total Energy  Conserved En.    Temperature
   -4.03774e+05    7.14654e+04   -3.32308e+05    4.46315e+07    2.96472e+02
 Pres. DC (bar) Pressure (bar)   Constr. rmsd
   -2.48793e+02    1.31197e+02    0.00000e+00

           Step           Time
      197425000   394850.00000

   Energies (kJ/mol)
        G96Bond       G96Angle    Proper Dih.  Improper Dih.          LJ-14
    2.33448e+03    3.62056e+03    2.77361e+03    1.06354e+03   -3.10189e+02
     Coulomb-14        LJ (SR)  Disper. corr.   Coulomb (SR)   Coul. recip.
    2.83264e+04    5.98722e+04   -4.33822e+03   -5.00054e+05    3.10193e+03
      Potential    Kinetic En.   Total Energy  Conserved En.    Temperature
   -4.03610e+05    7.27623e+04   -3.30848e+05    4.46321e+07    3.01852e+02
 Pres. DC (bar) Pressure (bar)   Constr. rmsd
   -2.44966e+02    4.73376e+01    0.00000e+00

           Step           Time
      197430000   394860.00000

   Energies (kJ/mol)
        G96Bond       G96Angle    Proper Dih.  Improper Dih.          LJ-14
    2.36072e+03    3.69023e+03    2.71935e+03    1.09581e+03   -3.33988e+02
     Coulomb-14        LJ (SR)  Disper. corr.   Coulomb (SR)   Coul. recip.
    2.81697e+04    5.94273e+04   -4.38183e+03   -5.00544e+05    2.97686e+03
      Potential    Kinetic En.   Total Energy  Conserved En.    Temperature
   -4.04820e+05    7.18764e+04   -3.32943e+05    4.46324e+07    2.98177e+02
 Pres. DC (bar) Pressure (bar)   Constr. rmsd
   -2.49910e+02    1.17256e+02    0.00000e+00

           Step           Time
      197435000   394870.00000

   Energies (kJ/mol)
        G96Bond       G96Angle    Proper Dih.  Improper Dih.          LJ-14
    2.36667e+03    3.76982e+03    2.67319e+03    1.13302e+03   -3.09229e+02
     Coulomb-14        LJ (SR)  Disper. corr.   Coulomb (SR)   Coul. recip.
    2.81793e+04    5.96526e+04   -4.32268e+03   -4.98927e+05    3.02422e+03
      Potential    Kinetic En.   Total Energy  Conserved En.    Temperature
   -4.02760e+05    7.19799e+04   -3.30780e+05    4.46331e+07    2.98606e+02
 Pres. DC (bar) Pressure (bar)   Constr. rmsd
   -2.43217e+02    1.78235e+02    0.00000e+00

           Step           Time
      197440000   394880.00000

   Energies (kJ/mol)
        G96Bond       G96Angle    Proper Dih.  Improper Dih.          LJ-14
    2.38785e+03    3.71990e+03    2.74278e+03    1.10017e+03   -3.58324e+02
     Coulomb-14        LJ (SR)  Disper. corr.   Coulomb (SR)   Coul. recip.
    2.82104e+04    6.01201e+04   -4.38482e+03   -4.99409e+05    3.05485e+03
      Potential    Kinetic En.   Total Energy  Conserved En.    Temperature
   -4.02816e+05    7.28577e+04   -3.29958e+05    4.46349e+07    3.02248e+02
 Pres. DC (bar) Pressure (bar)   Constr. rmsd
   -2.50250e+02    5.03521e+02    0.00000e+00

           Step           Time
      197445000   394890.00000

   Energies (kJ/mol)
        G96Bond       G96Angle    Proper Dih.  Improper Dih.          LJ-14
    2.36099e+03    3.53858e+03    2.82166e+03    1.05842e+03   -3.20738e+02
     Coulomb-14        LJ (SR)  Disper. corr.   Coulomb (SR)   Coul. recip.
    2.82519e+04    6.03688e+04   -4.35682e+03   -5.00282e+05    3.02545e+03
      Potential    Kinetic En.   Total Energy  Conserved En.    Temperature
   -4.03534e+05    7.19091e+04   -3.31625e+05    4.46361e+07    2.98313e+02
 Pres. DC (bar) Pressure (bar)   Constr. rmsd
   -2.47069e+02    2.11714e+02    0.00000e+00

           Step           Time
      197450000   394900.00000

   Energies (kJ/mol)
        G96Bond       G96Angle    Proper Dih.  Improper Dih.          LJ-14
    2.28456e+03    3.71588e+03    2.80183e+03    1.05121e+03   -3.04738e+02
     Coulomb-14        LJ (SR)  Disper. corr.   Coulomb (SR)   Coul. recip.
    2.81073e+04    5.91672e+04   -4.37017e+03   -4.99404e+05    2.94550e+03
      Potential    Kinetic En.   Total Energy  Conserved En.    Temperature
   -4.04005e+05    7.22747e+04   -3.31730e+05    4.46367e+07    2.99829e+02
 Pres. DC (bar) Pressure (bar)   Constr. rmsd
   -2.48583e+02    3.58358e+02    0.00000e+00

           Step           Time
      197455000   394910.00000

   Energies (kJ/mol)
        G96Bond       G96Angle    Proper Dih.  Improper Dih.          LJ-14
    2.41996e+03    3.74931e+03    2.75234e+03    1.12856e+03   -3.15804e+02
     Coulomb-14        LJ (SR)  Disper. corr.   Coulomb (SR)   Coul. recip.
    2.81266e+04    5.87710e+04   -4.29094e+03   -4.97919e+05    3.07125e+03
      Potential    Kinetic En.   Total Energy  Conserved En.    Temperature
   -4.02507e+05    7.22609e+04   -3.30246e+05    4.46382e+07    2.99772e+02
 Pres. DC (bar) Pressure (bar)   Constr. rmsd
   -2.39662e+02   -4.83219e+01    0.00000e+00

           Step           Time
      197460000   394920.00000

   Energies (kJ/mol)
        G96Bond       G96Angle    Proper Dih.  Improper Dih.          LJ-14
    2.20358e+03    3.71129e+03    2.73547e+03    1.11174e+03   -2.71151e+02
     Coulomb-14        LJ (SR)  Disper. corr.   Coulomb (SR)   Coul. recip.
    2.80214e+04    6.00571e+04   -4.38243e+03   -5.01400e+05    2.95139e+03
      Potential    Kinetic En.   Total Energy  Conserved En.    Temperature
   -4.05261e+05    7.27514e+04   -3.32510e+05    4.46387e+07    3.01807e+02
 Pres. DC (bar) Pressure (bar)   Constr. rmsd
   -2.49978e+02    2.12728e+02    0.00000e+00

           Step           Time
      197465000   394930.00000

   Energies (kJ/mol)
        G96Bond       G96Angle    Proper Dih.  Improper Dih.          LJ-14
    2.38520e+03    3.83413e+03    2.74506e+03    1.09969e+03   -2.87118e+02
     Coulomb-14        LJ (SR)  Disper. corr.   Coulomb (SR)   Coul. recip.
    2.80249e+04    5.94247e+04   -4.37273e+03   -4.99179e+05    2.99268e+03
      Potential    Kinetic En.   Total Energy  Conserved En.    Temperature
   -4.03332e+05    7.24053e+04   -3.30927e+05    4.46394e+07    3.00371e+02
 Pres. DC (bar) Pressure (bar)   Constr. rmsd
   -2.48874e+02    2.98002e+02    0.00000e+00

           Step           Time
      197470000   394940.00000

   Energies (kJ/mol)
        G96Bond       G96Angle    Proper Dih.  Improper Dih.          LJ-14
    2.41336e+03    3.59911e+03    2.67654e+03    9.74829e+02   -2.57817e+02
     Coulomb-14        LJ (SR)  Disper. corr.   Coulomb (SR)   Coul. recip.
    2.82620e+04    5.88318e+04   -4.28467e+03   -4.97676e+05    3.13429e+03
      Potential    Kinetic En.   Total Energy  Conserved En.    Temperature
   -4.02326e+05    7.21658e+04   -3.30161e+05    4.46411e+07    2.99377e+02
 Pres. DC (bar) Pressure (bar)   Constr. rmsd
   -2.38963e+02   -1.85576e+02    0.00000e+00

           Step           Time
      197475000   394950.00000

   Energies (kJ/mol)
        G96Bond       G96Angle    Proper Dih.  Improper Dih.          LJ-14
    2.34094e+03    3.66633e+03    2.83337e+03    1.11014e+03   -3.31650e+02
     Coulomb-14        LJ (SR)  Disper. corr.   Coulomb (SR)   Coul. recip.
    2.80092e+04    5.78995e+04   -4.31332e+03   -4.96005e+05    3.03801e+03
      Potential    Kinetic En.   Total Energy  Conserved En.    Temperature
   -4.01753e+05    7.24806e+04   -3.29272e+05    4.46415e+07    3.00684e+02
 Pres. DC (bar) Pressure (bar)   Constr. rmsd
   -2.42165e+02   -3.05740e+02    0.00000e+00

           Step           Time
      197480000   394960.00000

   Energies (kJ/mol)
        G96Bond       G96Angle    Proper Dih.  Improper Dih.          LJ-14
    2.34591e+03    3.84615e+03    2.75017e+03    1.07930e+03   -3.54805e+02
     Coulomb-14        LJ (SR)  Disper. corr.   Coulomb (SR)   Coul. recip.
    2.82083e+04    5.71141e+04   -4.29862e+03   -4.95569e+05    2.99108e+03
      Potential    Kinetic En.   Total Energy  Conserved En.    Temperature
   -4.01887e+05    7.17667e+04   -3.30120e+05    4.46424e+07    2.97722e+02
 Pres. DC (bar) Pressure (bar)   Constr. rmsd
   -2.40520e+02   -5.85728e+02    0.00000e+00

           Step           Time
      197485000   394970.00000

   Energies (kJ/mol)
        G96Bond       G96Angle    Proper Dih.  Improper Dih.          LJ-14
    2.34911e+03    3.50723e+03    2.66921e+03    1.14339e+03   -2.59052e+02
     Coulomb-14        LJ (SR)  Disper. corr.   Coulomb (SR)   Coul. recip.
    2.81516e+04    5.96954e+04   -4.37488e+03   -5.00602e+05    3.07880e+03
      Potential    Kinetic En.   Total Energy  Conserved En.    Temperature
   -4.04641e+05    7.22801e+04   -3.32361e+05    4.46429e+07    2.99852e+02
 Pres. DC (bar) Pressure (bar)   Constr. rmsd
   -2.49118e+02    1.88689e+02    0.00000e+00

           Step           Time
      197490000   394980.00000

   Energies (kJ/mol)
        G96Bond       G96Angle    Proper Dih.  Improper Dih.          LJ-14
    2.33863e+03    3.73150e+03    2.83735e+03    1.03298e+03   -2.87211e+02
     Coulomb-14        LJ (SR)  Disper. corr.   Coulomb (SR)   Coul. recip.
    2.79755e+04    5.81759e+04   -4.36257e+03   -4.97064e+05    3.09595e+03
      Potential    Kinetic En.   Total Energy  Conserved En.    Temperature
   -4.02526e+05    7.25719e+04   -3.29954e+05    4.46438e+07    3.01062e+02
 Pres. DC (bar) Pressure (bar)   Constr. rmsd
   -2.47720e+02   -2.58650e+01    0.00000e+00

           Step           Time
      197495000   394990.00000

   Energies (kJ/mol)
        G96Bond       G96Angle    Proper Dih.  Improper Dih.          LJ-14
    2.26614e+03    3.48291e+03    2.71426e+03    1.02452e+03   -3.28759e+02
     Coulomb-14        LJ (SR)  Disper. corr.   Coulomb (SR)   Coul. recip.
    2.82046e+04    5.78816e+04   -4.28918e+03   -4.96810e+05    3.10183e+03
      Potential    Kinetic En.   Total Energy  Conserved En.    Temperature
   -4.02752e+05    7.17507e+04   -3.31001e+05    4.46447e+07    2.97656e+02
 Pres. DC (bar) Pressure (bar)   Constr. rmsd
   -2.39466e+02   -3.08013e+02    0.00000e+00

           Step           Time
      197500000   395000.00000

   Energies (kJ/mol)
        G96Bond       G96Angle    Proper Dih.  Improper Dih.          LJ-14
    2.22439e+03    3.46910e+03    2.69573e+03    1.03259e+03   -2.18176e+02
     Coulomb-14        LJ (SR)  Disper. corr.   Coulomb (SR)   Coul. recip.
    2.82326e+04    5.92068e+04   -4.36429e+03   -4.99377e+05    3.00055e+03
      Potential    Kinetic En.   Total Energy  Conserved En.    Temperature
   -4.04097e+05    7.28967e+04   -3.31201e+05    4.46465e+07    3.02410e+02
 Pres. DC (bar) Pressure (bar)   Constr. rmsd
   -2.47916e+02    3.68290e+01    0.00000e+00

           Step           Time
      197505000   395010.00000

   Energies (kJ/mol)
        G96Bond       G96Angle    Proper Dih.  Improper Dih.          LJ-14
    2.28020e+03    3.87544e+03    2.69883e+03    1.06493e+03   -2.68428e+02
     Coulomb-14        LJ (SR)  Disper. corr.   Coulomb (SR)   Coul. recip.
    2.81923e+04    5.75403e+04   -4.36547e+03   -4.96963e+05    2.94314e+03
      Potential    Kinetic En.   Total Energy  Conserved En.    Temperature
   -4.03002e+05    7.26884e+04   -3.30313e+05    4.46476e+07    3.01545e+02
 Pres. DC (bar) Pressure (bar)   Constr. rmsd
   -2.48049e+02   -1.20169e+02    0.00000e+00

           Step           Time
      197510000   395020.00000

   Energies (kJ/mol)
        G96Bond       G96Angle    Proper Dih.  Improper Dih.          LJ-14
    2.31994e+03    3.89839e+03    2.69773e+03    1.09017e+03   -2.95750e+02
     Coulomb-14        LJ (SR)  Disper. corr.   Coulomb (SR)   Coul. recip.
    2.80954e+04    5.73462e+04   -4.27746e+03   -4.96573e+05    3.00771e+03
      Potential    Kinetic En.   Total Energy  Conserved En.    Temperature
   -4.02691e+05    7.29291e+04   -3.29762e+05    4.46486e+07    3.02544e+02
 Pres. DC (bar) Pressure (bar)   Constr. rmsd
   -2.38161e+02   -5.69081e+02    0.00000e+00

           Step           Time
      197515000   395030.00000

   Energies (kJ/mol)
        G96Bond       G96Angle    Proper Dih.  Improper Dih.          LJ-14
    2.36257e+03    3.53881e+03    2.78211e+03    1.07240e+03   -3.08620e+02
     Coulomb-14        LJ (SR)  Disper. corr.   Coulomb (SR)   Coul. recip.
    2.81052e+04    5.82820e+04   -4.31727e+03   -4.97679e+05    3.09457e+03
      Potential    Kinetic En.   Total Energy  Conserved En.    Temperature
   -4.03068e+05    7.24142e+04   -3.30653e+05    4.46496e+07    3.00408e+02
 Pres. DC (bar) Pressure (bar)   Constr. rmsd
   -2.42608e+02   -1.00253e+02    0.00000e+00

           Step           Time
      197520000   395040.00000

   Energies (kJ/mol)
        G96Bond       G96Angle    Proper Dih.  Improper Dih.          LJ-14
    2.26832e+03    3.78801e+03    2.75320e+03    1.13984e+03   -3.25321e+02
     Coulomb-14        LJ (SR)  Disper. corr.   Coulomb (SR)   Coul. recip.
    2.79547e+04    5.77821e+04   -4.31246e+03   -4.96956e+05    3.05316e+03
      Potential    Kinetic En.   Total Energy  Conserved En.    Temperature
   -4.02854e+05    7.25046e+04   -3.30350e+05    4.46502e+07    3.00783e+02
 Pres. DC (bar) Pressure (bar)   Constr. rmsd
   -2.42069e+02   -2.35879e+02    0.00000e+00

           Step           Time
      197525000   395050.00000

   Energies (kJ/mol)
        G96Bond       G96Angle    Proper Dih.  Improper Dih.          LJ-14
    2.36306e+03    3.72538e+03    2.80998e+03    1.11867e+03   -2.85159e+02
     Coulomb-14        LJ (SR)  Disper. corr.   Coulomb (SR)   Coul. recip.
    2.79270e+04    5.94910e+04   -4.38754e+03   -4.99057e+05    2.95523e+03
      Potential    Kinetic En.   Total Energy  Conserved En.    Temperature
   -4.03340e+05    7.30195e+04   -3.30320e+05    4.46512e+07    3.02919e+02
 Pres. DC (bar) Pressure (bar)   Constr. rmsd
   -2.50560e+02    2.70120e+02    0.00000e+00

           Step           Time
      197530000   395060.00000

   Energies (kJ/mol)
        G96Bond       G96Angle    Proper Dih.  Improper Dih.          LJ-14
    2.24528e+03    3.58550e+03    2.79524e+03    1.09923e+03   -3.24784e+02
     Coulomb-14        LJ (SR)  Disper. corr.   Coulomb (SR)   Coul. recip.
    2.81746e+04    5.87380e+04   -4.33735e+03   -4.98787e+05    3.04608e+03
      Potential    Kinetic En.   Total Energy  Conserved En.    Temperature
   -4.03765e+05    7.15427e+04   -3.32222e+05    4.46519e+07    2.96792e+02
 Pres. DC (bar) Pressure (bar)   Constr. rmsd
   -2.44868e+02   -1.35716e+02    0.00000e+00

           Step           Time
      197535000   395070.00000

   Energies (kJ/mol)
        G96Bond       G96Angle    Proper Dih.  Improper Dih.          LJ-14
    2.43229e+03    3.68750e+03    2.72930e+03    1.14112e+03   -3.61666e+02
     Coulomb-14        LJ (SR)  Disper. corr.   Coulomb (SR)   Coul. recip.
    2.80487e+04    5.91808e+04   -4.33608e+03   -4.97476e+05    3.02273e+03
      Potential    Kinetic En.   Total Energy  Conserved En.    Temperature
   -4.01932e+05    7.31241e+04   -3.28807e+05    4.46533e+07    3.03353e+02
 Pres. DC (bar) Pressure (bar)   Constr. rmsd
   -2.44724e+02    2.33850e+02    0.00000e+00

           Step           Time
      197540000   395080.00000

   Energies (kJ/mol)
        G96Bond       G96Angle    Proper Dih.  Improper Dih.          LJ-14
    2.25400e+03    3.60908e+03    2.70681e+03    1.11068e+03   -2.92744e+02
     Coulomb-14        LJ (SR)  Disper. corr.   Coulomb (SR)   Coul. recip.
    2.81914e+04    6.15348e+04   -4.38810e+03   -5.02134e+05    2.97723e+03
      Potential    Kinetic En.   Total Energy  Conserved En.    Temperature
   -4.04431e+05    7.24509e+04   -3.31980e+05    4.46541e+07    3.00560e+02
 Pres. DC (bar) Pressure (bar)   Constr. rmsd
   -2.50624e+02    8.27625e+02    0.00000e+00

           Step           Time
      197545000   395090.00000

   Energies (kJ/mol)
        G96Bond       G96Angle    Proper Dih.  Improper Dih.          LJ-14
    2.19108e+03    3.68228e+03    2.66926e+03    1.17121e+03   -3.02400e+02
     Coulomb-14        LJ (SR)  Disper. corr.   Coulomb (SR)   Coul. recip.
    2.81598e+04    5.83942e+04   -4.36716e+03   -4.99905e+05    2.96445e+03
      Potential    Kinetic En.   Total Energy  Conserved En.    Temperature
   -4.05342e+05    7.24246e+04   -3.32917e+05    4.46559e+07    3.00451e+02
 Pres. DC (bar) Pressure (bar)   Constr. rmsd
   -2.48241e+02    1.05501e+02    0.00000e+00

           Step           Time
      197550000   395100.00000

   Energies (kJ/mol)
        G96Bond       G96Angle    Proper Dih.  Improper Dih.          LJ-14
    2.31510e+03    3.59775e+03    2.68219e+03    1.11945e+03   -3.21458e+02
     Coulomb-14        LJ (SR)  Disper. corr.   Coulomb (SR)   Coul. recip.
    2.82019e+04    5.78023e+04   -4.28662e+03   -4.96869e+05    3.00969e+03
      Potential    Kinetic En.   Total Energy  Conserved En.    Temperature
   -4.02748e+05    7.22402e+04   -3.30508e+05    4.46571e+07    2.99686e+02
 Pres. DC (bar) Pressure (bar)   Constr. rmsd
   -2.39180e+02   -3.30826e+02    0.00000e+00

           Step           Time
      197555000   395110.00000

   Energies (kJ/mol)
        G96Bond       G96Angle    Proper Dih.  Improper Dih.          LJ-14
    2.32359e+03    3.64470e+03    2.69098e+03    1.17118e+03   -3.20606e+02
     Coulomb-14        LJ (SR)  Disper. corr.   Coulomb (SR)   Coul. recip.
    2.82137e+04    5.82783e+04   -4.32767e+03   -4.97466e+05    3.04308e+03
      Potential    Kinetic En.   Total Energy  Conserved En.    Temperature
   -4.02749e+05    7.21001e+04   -3.30649e+05    4.46580e+07    2.99105e+02
 Pres. DC (bar) Pressure (bar)   Constr. rmsd
   -2.43778e+02   -2.09025e+02    0.00000e+00

           Step           Time
      197560000   395120.00000

   Energies (kJ/mol)
        G96Bond       G96Angle    Proper Dih.  Improper Dih.          LJ-14
    2.27953e+03    3.69629e+03    2.66175e+03    1.09219e+03   -2.97518e+02
     Coulomb-14        LJ (SR)  Disper. corr.   Coulomb (SR)   Coul. recip.
    2.80155e+04    5.87624e+04   -4.35982e+03   -4.98261e+05    2.89299e+03
      Potential    Kinetic En.   Total Energy  Conserved En.    Temperature
   -4.03518e+05    7.20132e+04   -3.31504e+05    4.46588e+07    2.98744e+02
 Pres. DC (bar) Pressure (bar)   Constr. rmsd
   -2.47408e+02    8.60549e+00    0.00000e+00

           Step           Time
      197565000   395130.00000

   Energies (kJ/mol)
        G96Bond       G96Angle    Proper Dih.  Improper Dih.          LJ-14
    2.35742e+03    3.88178e+03    2.84238e+03    1.13366e+03   -3.31425e+02
     Coulomb-14        LJ (SR)  Disper. corr.   Coulomb (SR)   Coul. recip.
    2.81908e+04    5.89171e+04   -4.33236e+03   -4.98054e+05    3.07755e+03
      Potential    Kinetic En.   Total Energy  Conserved En.    Temperature
   -4.02317e+05    7.22246e+04   -3.30092e+05    4.46606e+07    2.99621e+02
 Pres. DC (bar) Pressure (bar)   Constr. rmsd
   -2.44305e+02   -5.17891e+01    0.00000e+00

           Step           Time
      197570000   395140.00000

   Energies (kJ/mol)
        G96Bond       G96Angle    Proper Dih.  Improper Dih.          LJ-14
    2.30851e+03    3.68010e+03    2.73739e+03    1.02530e+03   -2.37844e+02
     Coulomb-14        LJ (SR)  Disper. corr.   Coulomb (SR)   Coul. recip.
    2.79476e+04    5.75292e+04   -4.31475e+03   -4.96209e+05    3.03514e+03
      Potential    Kinetic En.   Total Energy  Conserved En.    Temperature
   -4.02498e+05    7.27174e+04   -3.29780e+05    4.46631e+07    3.01666e+02
 Pres. DC (bar) Pressure (bar)   Constr. rmsd
   -2.42326e+02    1.90945e+01    0.00000e+00

           Step           Time
      197575000   395150.00000

   Energies (kJ/mol)
        G96Bond       G96Angle    Proper Dih.  Improper Dih.          LJ-14
    2.52177e+03    3.66567e+03    2.73505e+03    1.13769e+03   -3.80897e+02
     Coulomb-14        LJ (SR)  Disper. corr.   Coulomb (SR)   Coul. recip.
    2.80041e+04    5.99571e+04   -4.39790e+03   -5.00651e+05    3.11682e+03
      Potential    Kinetic En.   Total Energy  Conserved En.    Temperature
   -4.04291e+05    7.26371e+04   -3.31654e+05    4.46643e+07    3.01333e+02
 Pres. DC (bar) Pressure (bar)   Constr. rmsd
   -2.51744e+02    1.16179e+02    0.00000e+00

           Step           Time
      197580000   395160.00000

   Energies (kJ/mol)
        G96Bond       G96Angle    Proper Dih.  Improper Dih.          LJ-14
    2.30983e+03    3.65525e+03    2.77766e+03    1.15620e+03   -2.26953e+02
     Coulomb-14        LJ (SR)  Disper. corr.   Coulomb (SR)   Coul. recip.
    2.81535e+04    5.91578e+04   -4.33879e+03   -4.98853e+05    2.97420e+03
      Potential    Kinetic En.   Total Energy  Conserved En.    Temperature
   -4.03234e+05    7.32335e+04   -3.30001e+05    4.46651e+07    3.03807e+02
 Pres. DC (bar) Pressure (bar)   Constr. rmsd
   -2.45030e+02    2.68315e+02    0.00000e+00

           Step           Time
      197585000   395170.00000

   Energies (kJ/mol)
        G96Bond       G96Angle    Proper Dih.  Improper Dih.          LJ-14
    2.26114e+03    3.69764e+03    2.78756e+03    1.07388e+03   -3.50121e+02
     Coulomb-14        LJ (SR)  Disper. corr.   Coulomb (SR)   Coul. recip.
    2.81958e+04    5.99298e+04   -4.38032e+03   -4.99654e+05    2.90206e+03
      Potential    Kinetic En.   Total Energy  Conserved En.    Temperature
   -4.03537e+05    7.22191e+04   -3.31318e+05    4.46662e+07    2.99599e+02
 Pres. DC (bar) Pressure (bar)   Constr. rmsd
   -2.49738e+02    2.93480e+02    0.00000e+00

           Step           Time
      197590000   395180.00000

   Energies (kJ/mol)
        G96Bond       G96Angle    Proper Dih.  Improper Dih.          LJ-14
    2.45694e+03    3.74550e+03    2.79706e+03    1.10147e+03   -3.01130e+02
     Coulomb-14        LJ (SR)  Disper. corr.   Coulomb (SR)   Coul. recip.
    2.80477e+04    5.93142e+04   -4.38302e+03   -5.00111e+05    2.95179e+03
      Potential    Kinetic En.   Total Energy  Conserved En.    Temperature
   -4.04380e+05    7.30173e+04   -3.31363e+05    4.46670e+07    3.02910e+02
 Pres. DC (bar) Pressure (bar)   Constr. rmsd
   -2.50045e+02    1.39336e+02    0.00000e+00

           Step           Time
      197595000   395190.00000

   Energies (kJ/mol)
        G96Bond       G96Angle    Proper Dih.  Improper Dih.          LJ-14
    2.28803e+03    3.71132e+03    2.79401e+03    1.10746e+03   -3.55734e+02
     Coulomb-14        LJ (SR)  Disper. corr.   Coulomb (SR)   Coul. recip.
    2.80362e+04    5.87613e+04   -4.34562e+03   -4.97420e+05    2.92800e+03
      Potential    Kinetic En.   Total Energy  Conserved En.    Temperature
   -4.02495e+05    7.11271e+04   -3.31368e+05    4.46681e+07    2.95069e+02
 Pres. DC (bar) Pressure (bar)   Constr. rmsd
   -2.45801e+02    9.85071e+01    0.00000e+00

           Step           Time
      197600000   395200.00000

   Energies (kJ/mol)
        G96Bond       G96Angle    Proper Dih.  Improper Dih.          LJ-14
    2.32745e+03    3.79868e+03    2.84732e+03    1.07160e+03   -3.16953e+02
     Coulomb-14        LJ (SR)  Disper. corr.   Coulomb (SR)   Coul. recip.
    2.81530e+04    5.90508e+04   -4.36456e+03   -4.98327e+05    2.89790e+03
      Potential    Kinetic En.   Total Energy  Conserved En.    Temperature
   -4.02862e+05    7.26773e+04   -3.30184e+05    4.46685e+07    3.01500e+02
 Pres. DC (bar) Pressure (bar)   Constr. rmsd
   -2.47946e+02    1.81211e+02    0.00000e+00

           Step           Time
      197605000   395210.00000

   Energies (kJ/mol)
        G96Bond       G96Angle    Proper Dih.  Improper Dih.          LJ-14
    2.31342e+03    3.60598e+03    2.67277e+03    1.07653e+03   -2.74311e+02
     Coulomb-14        LJ (SR)  Disper. corr.   Coulomb (SR)   Coul. recip.
    2.80671e+04    5.99742e+04   -4.35207e+03   -4.99823e+05    2.94232e+03
      Potential    Kinetic En.   Total Energy  Conserved En.    Temperature
   -4.03798e+05    7.19137e+04   -3.31884e+05    4.46693e+07    2.98331e+02
 Pres. DC (bar) Pressure (bar)   Constr. rmsd
   -2.46531e+02    1.95224e+02    0.00000e+00

           Step           Time
      197610000   395220.00000

   Energies (kJ/mol)
        G96Bond       G96Angle    Proper Dih.  Improper Dih.          LJ-14
    2.31942e+03    3.73363e+03    2.68967e+03    1.12593e+03   -3.04976e+02
     Coulomb-14        LJ (SR)  Disper. corr.   Coulomb (SR)   Coul. recip.
    2.81344e+04    5.95129e+04   -4.35168e+03   -4.98262e+05    3.02196e+03
      Potential    Kinetic En.   Total Energy  Conserved En.    Temperature
   -4.02381e+05    7.26230e+04   -3.29758e+05    4.46697e+07    3.01274e+02
 Pres. DC (bar) Pressure (bar)   Constr. rmsd
   -2.46486e+02    3.08576e+02    0.00000e+00

           Step           Time
      197615000   395230.00000

   Energies (kJ/mol)
        G96Bond       G96Angle    Proper Dih.  Improper Dih.          LJ-14
    2.32508e+03    3.69375e+03    2.76179e+03    1.15698e+03   -2.92402e+02
     Coulomb-14        LJ (SR)  Disper. corr.   Coulomb (SR)   Coul. recip.
    2.80815e+04    5.98063e+04   -4.37911e+03   -4.99850e+05    2.94587e+03
      Potential    Kinetic En.   Total Energy  Conserved En.    Temperature
   -4.03750e+05    7.25519e+04   -3.31198e+05    4.46717e+07    3.00979e+02
 Pres. DC (bar) Pressure (bar)   Constr. rmsd
   -2.49600e+02    3.72294e+02    0.00000e+00

           Step           Time
      197620000   395240.00000

   Energies (kJ/mol)
        G96Bond       G96Angle    Proper Dih.  Improper Dih.          LJ-14
    2.33781e+03    3.59851e+03    2.87311e+03    1.05437e+03   -3.79645e+02
     Coulomb-14        LJ (SR)  Disper. corr.   Coulomb (SR)   Coul. recip.
    2.80188e+04    6.06767e+04   -4.36445e+03   -5.02094e+05    2.90087e+03
      Potential    Kinetic En.   Total Energy  Conserved En.    Temperature
   -4.05378e+05    7.24828e+04   -3.32896e+05    4.46725e+07    3.00692e+02
 Pres. DC (bar) Pressure (bar)   Constr. rmsd
   -2.47934e+02    2.39066e+02    0.00000e+00

           Step           Time
      197625000   395250.00000

   Energies (kJ/mol)
        G96Bond       G96Angle    Proper Dih.  Improper Dih.          LJ-14
    2.38768e+03    3.71147e+03    2.84168e+03    1.10267e+03   -3.29116e+02
     Coulomb-14        LJ (SR)  Disper. corr.   Coulomb (SR)   Coul. recip.
    2.79722e+04    5.99616e+04   -4.36640e+03   -4.99379e+05    3.04414e+03
      Potential    Kinetic En.   Total Energy  Conserved En.    Temperature
   -4.03054e+05    7.25385e+04   -3.30515e+05    4.46741e+07    3.00924e+02
 Pres. DC (bar) Pressure (bar)   Constr. rmsd
   -2.48154e+02    4.55888e+02    0.00000e+00

           Step           Time
      197630000   395260.00000

   Energies (kJ/mol)
        G96Bond       G96Angle    Proper Dih.  Improper Dih.          LJ-14
    2.43917e+03    3.45436e+03    2.75764e+03    1.09543e+03   -2.47165e+02
     Coulomb-14        LJ (SR)  Disper. corr.   Coulomb (SR)   Coul. recip.
    2.80561e+04    6.05474e+04   -4.37570e+03   -4.99726e+05    3.03855e+03
      Potential    Kinetic En.   Total Energy  Conserved En.    Temperature
   -4.02960e+05    7.22862e+04   -3.30674e+05    4.46754e+07    2.99877e+02
 Pres. DC (bar) Pressure (bar)   Constr. rmsd
   -2.49212e+02    3.83033e+02    0.00000e+00

           Step           Time
      197635000   395270.00000

   Energies (kJ/mol)
        G96Bond       G96Angle    Proper Dih.  Improper Dih.          LJ-14
    2.36717e+03    3.50587e+03    2.83293e+03    1.07959e+03   -2.21951e+02
     Coulomb-14        LJ (SR)  Disper. corr.   Coulomb (SR)   Coul. recip.
    2.80388e+04    5.93864e+04   -4.35433e+03   -4.99182e+05    2.97160e+03
      Potential    Kinetic En.   Total Energy  Conserved En.    Temperature
   -4.03576e+05    7.26813e+04   -3.30895e+05    4.46783e+07    3.01516e+02
 Pres. DC (bar) Pressure (bar)   Constr. rmsd
   -2.46786e+02    2.20944e+02    0.00000e+00

           Step           Time
      197640000   395280.00000

   Energies (kJ/mol)
        G96Bond       G96Angle    Proper Dih.  Improper Dih.          LJ-14
    2.39858e+03    3.68645e+03    2.82960e+03    1.08950e+03   -2.58812e+02
     Coulomb-14        LJ (SR)  Disper. corr.   Coulomb (SR)   Coul. recip.
    2.80680e+04    5.89784e+04   -4.34925e+03   -4.98132e+05    3.03522e+03
      Potential    Kinetic En.   Total Energy  Conserved En.    Temperature
   -4.02655e+05    7.24116e+04   -3.30243e+05    4.46822e+07    3.00397e+02
 Pres. DC (bar) Pressure (bar)   Constr. rmsd
   -2.46211e+02    1.15780e+02    0.00000e+00

           Step           Time
      197645000   395290.00000

   Energies (kJ/mol)
        G96Bond       G96Angle    Proper Dih.  Improper Dih.          LJ-14
    2.35098e+03    3.63772e+03    2.76036e+03    1.09587e+03   -2.07819e+02
     Coulomb-14        LJ (SR)  Disper. corr.   Coulomb (SR)   Coul. recip.
    2.80556e+04    5.75317e+04   -4.31862e+03   -4.95794e+05    2.95521e+03
      Potential    Kinetic En.   Total Energy  Conserved En.    Temperature
   -4.01933e+05    7.24625e+04   -3.29471e+05    4.46830e+07    3.00608e+02
 Pres. DC (bar) Pressure (bar)   Constr. rmsd
   -2.42760e+02   -1.18551e+02    0.00000e+00

           Step           Time
      197650000   395300.00000

   Energies (kJ/mol)
        G96Bond       G96Angle    Proper Dih.  Improper Dih.          LJ-14
    2.38113e+03    3.68806e+03    2.79356e+03    1.01176e+03   -3.01065e+02
     Coulomb-14        LJ (SR)  Disper. corr.   Coulomb (SR)   Coul. recip.
    2.81587e+04    6.08045e+04   -4.38659e+03   -5.00498e+05    2.99539e+03
      Potential    Kinetic En.   Total Energy  Conserved En.    Temperature
   -4.03353e+05    7.28434e+04   -3.30509e+05    4.46840e+07    3.02189e+02
 Pres. DC (bar) Pressure (bar)   Constr. rmsd
   -2.50452e+02    4.94066e+02    0.00000e+00

           Step           Time
      197655000   395310.00000

   Energies (kJ/mol)
        G96Bond       G96Angle    Proper Dih.  Improper Dih.          LJ-14
    2.26802e+03    3.68011e+03    2.79958e+03    1.08308e+03   -3.12541e+02
     Coulomb-14        LJ (SR)  Disper. corr.   Coulomb (SR)   Coul. recip.
    2.81216e+04    5.85387e+04   -4.33092e+03   -4.97247e+05    3.03202e+03
      Potential    Kinetic En.   Total Energy  Conserved En.    Temperature
   -4.02367e+05    7.18368e+04   -3.30531e+05    4.46863e+07    2.98013e+02
 Pres. DC (bar) Pressure (bar)   Constr. rmsd
   -2.44144e+02    2.31976e+02    0.00000e+00

           Step           Time
      197660000   395320.00000

   Energies (kJ/mol)
        G96Bond       G96Angle    Proper Dih.  Improper Dih.          LJ-14
    2.32592e+03    3.60436e+03    2.64174e+03    1.09048e+03   -2.88946e+02
     Coulomb-14        LJ (SR)  Disper. corr.   Coulomb (SR)   Coul. recip.
    2.81710e+04    5.82142e+04   -4.31488e+03   -4.97411e+05    3.02963e+03
      Potential    Kinetic En.   Total Energy  Conserved En.    Temperature
   -4.02938e+05    7.23033e+04   -3.30634e+05    4.46881e+07    2.99948e+02
 Pres. DC (bar) Pressure (bar)   Constr. rmsd
   -2.42341e+02   -2.44647e+02    0.00000e+00

           Step           Time
      197665000   395330.00000

   Energies (kJ/mol)
        G96Bond       G96Angle    Proper Dih.  Improper Dih.          LJ-14
    2.35592e+03    3.87229e+03    2.78918e+03    1.05070e+03   -3.08155e+02
     Coulomb-14        LJ (SR)  Disper. corr.   Coulomb (SR)   Coul. recip.
    2.81521e+04    5.99970e+04   -4.39592e+03   -4.99680e+05    3.04173e+03
      Potential    Kinetic En.   Total Energy  Conserved En.    Temperature
   -4.03126e+05    7.26323e+04   -3.30493e+05    4.46916e+07    3.01313e+02
 Pres. DC (bar) Pressure (bar)   Constr. rmsd
   -2.51517e+02    4.53241e+02    0.00000e+00

           Step           Time
      197670000   395340.00000

   Energies (kJ/mol)
        G96Bond       G96Angle    Proper Dih.  Improper Dih.          LJ-14
    2.35320e+03    3.78664e+03    2.72731e+03    1.05174e+03   -4.14448e+02
     Coulomb-14        LJ (SR)  Disper. corr.   Coulomb (SR)   Coul. recip.
    2.78996e+04    5.74042e+04   -4.26013e+03   -4.96034e+05    3.06805e+03
      Potential    Kinetic En.   Total Energy  Conserved En.    Temperature
   -4.02418e+05    7.24219e+04   -3.29996e+05    4.46938e+07    3.00440e+02
 Pres. DC (bar) Pressure (bar)   Constr. rmsd
   -2.36237e+02   -6.44031e+02    0.00000e+00

           Step           Time
      197675000   395350.00000

   Energies (kJ/mol)
        G96Bond       G96Angle    Proper Dih.  Improper Dih.          LJ-14
    2.28380e+03    3.63700e+03    2.76308e+03    1.01440e+03   -3.05596e+02
     Coulomb-14        LJ (SR)  Disper. corr.   Coulomb (SR)   Coul. recip.
    2.80514e+04    5.72445e+04   -4.28942e+03   -4.95944e+05    3.05324e+03
      Potential    Kinetic En.   Total Energy  Conserved En.    Temperature
   -4.02492e+05    7.21609e+04   -3.30331e+05    4.46961e+07    2.99357e+02
 Pres. DC (bar) Pressure (bar)   Constr. rmsd
   -2.39492e+02   -4.21328e+02    0.00000e+00

           Step           Time
      197680000   395360.00000

   Energies (kJ/mol)
        G96Bond       G96Angle    Proper Dih.  Improper Dih.          LJ-14
    2.33052e+03    3.68628e+03    2.76320e+03    1.04195e+03   -3.18079e+02
     Coulomb-14        LJ (SR)  Disper. corr.   Coulomb (SR)   Coul. recip.
    2.80653e+04    5.68708e+04   -4.29323e+03   -4.95464e+05    2.93624e+03
      Potential    Kinetic En.   Total Energy  Conserved En.    Temperature
   -4.02381e+05    7.19927e+04   -3.30389e+05    4.46969e+07    2.98659e+02
 Pres. DC (bar) Pressure (bar)   Constr. rmsd
   -2.39917e+02   -3.72792e+02    0.00000e+00

           Step           Time
      197685000   395370.00000

   Energies (kJ/mol)
        G96Bond       G96Angle    Proper Dih.  Improper Dih.          LJ-14
    2.28691e+03    3.57257e+03    2.73499e+03    1.14395e+03   -2.60765e+02
     Coulomb-14        LJ (SR)  Disper. corr.   Coulomb (SR)   Coul. recip.
    2.80973e+04    5.95075e+04   -4.34953e+03   -4.99529e+05    2.88974e+03
      Potential    Kinetic En.   Total Energy  Conserved En.    Temperature
   -4.03907e+05    7.25332e+04   -3.31373e+05    4.46975e+07    3.00901e+02
 Pres. DC (bar) Pressure (bar)   Constr. rmsd
   -2.46243e+02    2.57516e+02    0.00000e+00

           Step           Time
      197690000   395380.00000

   Energies (kJ/mol)
        G96Bond       G96Angle    Proper Dih.  Improper Dih.          LJ-14
    2.23935e+03    3.59559e+03    2.69519e+03    1.12826e+03   -3.61530e+02
     Coulomb-14        LJ (SR)  Disper. corr.   Coulomb (SR)   Coul. recip.
    2.80934e+04    5.88224e+04   -4.33447e+03   -4.98120e+05    3.07470e+03
      Potential    Kinetic En.   Total Energy  Conserved En.    Temperature
   -4.03167e+05    7.18659e+04   -3.31301e+05    4.46983e+07    2.98133e+02
 Pres. DC (bar) Pressure (bar)   Constr. rmsd
   -2.44543e+02    5.17742e+01    0.00000e+00

           Step           Time
      197695000   395390.00000

   Energies (kJ/mol)
        G96Bond       G96Angle    Proper Dih.  Improper Dih.          LJ-14
    2.40778e+03    3.58978e+03    2.84127e+03    1.12436e+03   -3.54643e+02
     Coulomb-14        LJ (SR)  Disper. corr.   Coulomb (SR)   Coul. recip.
    2.80720e+04    5.93698e+04   -4.35024e+03   -4.99018e+05    2.97163e+03
      Potential    Kinetic En.   Total Energy  Conserved En.    Temperature
   -4.03346e+05    7.23509e+04   -3.30995e+05    4.46996e+07    3.00145e+02
 Pres. DC (bar) Pressure (bar)   Constr. rmsd
   -2.46324e+02   -1.91982e+02    0.00000e+00

           Step           Time
      197700000   395400.00000

   Energies (kJ/mol)
        G96Bond       G96Angle    Proper Dih.  Improper Dih.          LJ-14
    2.36053e+03    3.76439e+03    2.75700e+03    1.06009e+03   -3.09277e+02
     Coulomb-14        LJ (SR)  Disper. corr.   Coulomb (SR)   Coul. recip.
    2.80511e+04    5.87301e+04   -4.37445e+03   -4.97721e+05    2.98416e+03
      Potential    Kinetic En.   Total Energy  Conserved En.    Temperature
   -4.02697e+05    7.18691e+04   -3.30828e+05    4.47011e+07    2.98147e+02
 Pres. DC (bar) Pressure (bar)   Constr. rmsd
   -2.49069e+02    2.22062e+02    0.00000e+00

           Step           Time
      197705000   395410.00000

   Energies (kJ/mol)
        G96Bond       G96Angle    Proper Dih.  Improper Dih.          LJ-14
    2.37353e+03    3.62622e+03    2.70203e+03    1.02782e+03   -2.71313e+02
     Coulomb-14        LJ (SR)  Disper. corr.   Coulomb (SR)   Coul. recip.
    2.80943e+04    5.81262e+04   -4.30223e+03   -4.96735e+05    3.10134e+03
      Potential    Kinetic En.   Total Energy  Conserved En.    Temperature
   -4.02257e+05    7.23372e+04   -3.29920e+05    4.47025e+07    3.00088e+02
 Pres. DC (bar) Pressure (bar)   Constr. rmsd
   -2.40924e+02   -3.06354e+02    0.00000e+00

           Step           Time
      197710000   395420.00000

   Energies (kJ/mol)
        G96Bond       G96Angle    Proper Dih.  Improper Dih.          LJ-14
    2.36305e+03    3.75302e+03    2.81276e+03    1.10084e+03   -4.00105e+02
     Coulomb-14        LJ (SR)  Disper. corr.   Coulomb (SR)   Coul. recip.
    2.79788e+04    5.80874e+04   -4.26618e+03   -4.95841e+05    3.11586e+03
      Potential    Kinetic En.   Total Energy  Conserved En.    Temperature
   -4.01295e+05    7.18753e+04   -3.29420e+05    4.47059e+07    2.98172e+02
 Pres. DC (bar) Pressure (bar)   Constr. rmsd
   -2.36908e+02   -2.85265e+02    0.00000e+00

           Step           Time
      197715000   395430.00000

   Energies (kJ/mol)
        G96Bond       G96Angle    Proper Dih.  Improper Dih.          LJ-14
    2.35166e+03    3.59997e+03    2.79100e+03    1.11999e+03   -2.97956e+02
     Coulomb-14        LJ (SR)  Disper. corr.   Coulomb (SR)   Coul. recip.
    2.80807e+04    5.92984e+04   -4.30852e+03   -4.98912e+05    2.98628e+03
      Potential    Kinetic En.   Total Energy  Conserved En.    Temperature
   -4.03291e+05    7.24260e+04   -3.30865e+05    4.47080e+07    3.00457e+02
 Pres. DC (bar) Pressure (bar)   Constr. rmsd
   -2.41627e+02   -6.48440e+01    0.00000e+00

           Step           Time
      197720000   395440.00000

   Energies (kJ/mol)
        G96Bond       G96Angle    Proper Dih.  Improper Dih.          LJ-14
    2.31627e+03    3.72216e+03    2.69608e+03    1.12626e+03   -2.90804e+02
     Coulomb-14        LJ (SR)  Disper. corr.   Coulomb (SR)   Coul. recip.
    2.80079e+04    5.90149e+04   -4.31223e+03   -4.97153e+05    3.07640e+03
      Potential    Kinetic En.   Total Energy  Conserved En.    Temperature
   -4.01796e+05    7.22156e+04   -3.29581e+05    4.47089e+07    2.99584e+02
 Pres. DC (bar) Pressure (bar)   Constr. rmsd
   -2.42044e+02    9.85826e+01    0.00000e+00

           Step           Time
      197725000   395450.00000

   Energies (kJ/mol)
        G96Bond       G96Angle    Proper Dih.  Improper Dih.          LJ-14
    2.29616e+03    3.75492e+03    2.75865e+03    1.13727e+03   -2.99047e+02
     Coulomb-14        LJ (SR)  Disper. corr.   Coulomb (SR)   Coul. recip.
    2.80852e+04    5.90609e+04   -4.34231e+03   -4.98656e+05    2.91484e+03
      Potential    Kinetic En.   Total Energy  Conserved En.    Temperature
   -4.03290e+05    7.30082e+04   -3.30281e+05    4.47097e+07    3.02872e+02
 Pres. DC (bar) Pressure (bar)   Constr. rmsd
   -2.45427e+02    1.42329e+02    0.00000e+00

           Step           Time
      197730000   395460.00000

   Energies (kJ/mol)
        G96Bond       G96Angle    Proper Dih.  Improper Dih.          LJ-14
    2.24972e+03    3.78769e+03    2.67173e+03    1.04636e+03   -2.64110e+02
     Coulomb-14        LJ (SR)  Disper. corr.   Coulomb (SR)   Coul. recip.
    2.80479e+04    6.03627e+04   -4.37854e+03   -5.01071e+05    3.05335e+03
      Potential    Kinetic En.   Total Energy  Conserved En.    Temperature
   -4.04494e+05    7.09380e+04   -3.33556e+05    4.47107e+07    2.94284e+02
 Pres. DC (bar) Pressure (bar)   Constr. rmsd
   -2.49535e+02    4.63306e+02    0.00000e+00

           Step           Time
      197735000   395470.00000

   Energies (kJ/mol)
        G96Bond       G96Angle    Proper Dih.  Improper Dih.          LJ-14
    2.32623e+03    3.69349e+03    2.81487e+03    1.13155e+03   -3.69252e+02
     Coulomb-14        LJ (SR)  Disper. corr.   Coulomb (SR)   Coul. recip.
    2.80131e+04    6.08959e+04   -4.36073e+03   -5.00410e+05    2.90485e+03
      Potential    Kinetic En.   Total Energy  Conserved En.    Temperature
   -4.03359e+05    7.14815e+04   -3.31878e+05    4.47120e+07    2.96538e+02
 Pres. DC (bar) Pressure (bar)   Constr. rmsd
   -2.47511e+02    5.30841e+02    0.00000e+00

           Step           Time
      197740000   395480.00000

   Energies (kJ/mol)
        G96Bond       G96Angle    Proper Dih.  Improper Dih.          LJ-14
    2.24759e+03    3.67723e+03    2.73408e+03    1.08380e+03   -3.06388e+02
     Coulomb-14        LJ (SR)  Disper. corr.   Coulomb (SR)   Coul. recip.
    2.78747e+04    5.84229e+04   -4.31209e+03   -4.98234e+05    3.06236e+03
      Potential    Kinetic En.   Total Energy  Conserved En.    Temperature
   -4.03749e+05    7.25519e+04   -3.31197e+05    4.47134e+07    3.00979e+02
 Pres. DC (bar) Pressure (bar)   Constr. rmsd
   -2.42027e+02   -1.35107e+02    0.00000e+00

           Step           Time
      197745000   395490.00000

   Energies (kJ/mol)
        G96Bond       G96Angle    Proper Dih.  Improper Dih.          LJ-14
    2.28814e+03    3.85840e+03    2.64314e+03    1.10072e+03   -2.88918e+02
     Coulomb-14        LJ (SR)  Disper. corr.   Coulomb (SR)   Coul. recip.
    2.79485e+04    5.79068e+04   -4.33669e+03   -4.96208e+05    3.06256e+03
      Potential    Kinetic En.   Total Energy  Conserved En.    Temperature
   -4.02025e+05    7.28602e+04   -3.29165e+05    4.47156e+07    3.02258e+02
 Pres. DC (bar) Pressure (bar)   Constr. rmsd
   -2.44793e+02    3.34524e+01    0.00000e+00

           Step           Time
      197750000   395500.00000

   Energies (kJ/mol)
        G96Bond       G96Angle    Proper Dih.  Improper Dih.          LJ-14
    2.44539e+03    3.77980e+03    2.72109e+03    1.06908e+03   -2.87515e+02
     Coulomb-14        LJ (SR)  Disper. corr.   Coulomb (SR)   Coul. recip.
    2.79771e+04    5.91209e+04   -4.35069e+03   -4.98535e+05    3.08266e+03
      Potential    Kinetic En.   Total Energy  Conserved En.    Temperature
   -4.02977e+05    7.30807e+04   -3.29896e+05    4.47183e+07    3.03173e+02
 Pres. DC (bar) Pressure (bar)   Constr. rmsd
   -2.46375e+02    1.65490e+02    0.00000e+00

           Step           Time
      197755000   395510.00000

   Energies (kJ/mol)
        G96Bond       G96Angle    Proper Dih.  Improper Dih.          LJ-14
    2.37735e+03    3.63488e+03    2.66092e+03    1.08426e+03   -2.85802e+02
     Coulomb-14        LJ (SR)  Disper. corr.   Coulomb (SR)   Coul. recip.
    2.80640e+04    6.00376e+04   -4.35245e+03   -4.99741e+05    2.97170e+03
      Potential    Kinetic En.   Total Energy  Conserved En.    Temperature
   -4.03548e+05    7.26454e+04   -3.30903e+05    4.47209e+07    3.01367e+02
 Pres. DC (bar) Pressure (bar)   Constr. rmsd
   -2.46574e+02    2.19973e+02    0.00000e+00

           Step           Time
      197760000   395520.00000

   Energies (kJ/mol)
        G96Bond       G96Angle    Proper Dih.  Improper Dih.          LJ-14
    2.36502e+03    3.83234e+03    2.75707e+03    1.07934e+03   -2.88963e+02
     Coulomb-14        LJ (SR)  Disper. corr.   Coulomb (SR)   Coul. recip.
    2.79544e+04    5.88606e+04   -4.33412e+03   -4.97921e+05    2.99533e+03
      Potential    Kinetic En.   Total Energy  Conserved En.    Temperature
   -4.02700e+05    7.23126e+04   -3.30387e+05    4.47218e+07    2.99986e+02
 Pres. DC (bar) Pressure (bar)   Constr. rmsd
   -2.44504e+02   -8.96163e+00    0.00000e+00

           Step           Time
      197765000   395530.00000

   Energies (kJ/mol)
        G96Bond       G96Angle    Proper Dih.  Improper Dih.          LJ-14
    2.25708e+03    3.57606e+03    2.81280e+03    1.03440e+03   -3.16287e+02
     Coulomb-14        LJ (SR)  Disper. corr.   Coulomb (SR)   Coul. recip.
    2.82811e+04    5.77808e+04   -4.32331e+03   -4.98357e+05    3.01891e+03
      Potential    Kinetic En.   Total Energy  Conserved En.    Temperature
   -4.04235e+05    7.20771e+04   -3.32158e+05    4.47229e+07    2.99009e+02
 Pres. DC (bar) Pressure (bar)   Constr. rmsd
   -2.43287e+02   -2.08711e+02    0.00000e+00

           Step           Time
      197770000   395540.00000

   Energies (kJ/mol)
        G96Bond       G96Angle    Proper Dih.  Improper Dih.          LJ-14
    2.36511e+03    3.78434e+03    2.74863e+03    1.12059e+03   -3.48780e+02
     Coulomb-14        LJ (SR)  Disper. corr.   Coulomb (SR)   Coul. recip.
    2.81090e+04    5.86406e+04   -4.35762e+03   -4.98648e+05    3.04023e+03
      Potential    Kinetic En.   Total Energy  Conserved En.    Temperature
   -4.03546e+05    7.25466e+04   -3.30999e+05    4.47235e+07    3.00957e+02
 Pres. DC (bar) Pressure (bar)   Constr. rmsd
   -2.47159e+02    1.03342e+02    0.00000e+00

           Step           Time
      197775000   395550.00000

   Energies (kJ/mol)
        G96Bond       G96Angle    Proper Dih.  Improper Dih.          LJ-14
    2.46603e+03    3.70105e+03    2.70857e+03    1.15435e+03   -3.10161e+02
     Coulomb-14        LJ (SR)  Disper. corr.   Coulomb (SR)   Coul. recip.
    2.80895e+04    6.02156e+04   -4.32924e+03   -4.99391e+05    3.05781e+03
      Potential    Kinetic En.   Total Energy  Conserved En.    Temperature
   -4.02637e+05    7.25249e+04   -3.30112e+05    4.47239e+07    3.00867e+02
 Pres. DC (bar) Pressure (bar)   Constr. rmsd
   -2.43955e+02   -8.41968e+01    0.00000e+00

           Step           Time
      197780000   395560.00000

   Energies (kJ/mol)
        G96Bond       G96Angle    Proper Dih.  Improper Dih.          LJ-14
    2.23444e+03    3.70249e+03    2.74995e+03    1.04504e+03   -3.59264e+02
     Coulomb-14        LJ (SR)  Disper. corr.   Coulomb (SR)   Coul. recip.
    2.81130e+04    5.80420e+04   -4.32919e+03   -4.97357e+05    3.05702e+03
      Potential    Kinetic En.   Total Energy  Conserved En.    Temperature
   -4.03102e+05    7.25263e+04   -3.30576e+05    4.47248e+07    3.00873e+02
 Pres. DC (bar) Pressure (bar)   Constr. rmsd
   -2.43948e+02   -7.27860e+01    0.00000e+00

           Step           Time
      197785000   395570.00000

   Energies (kJ/mol)
        G96Bond       G96Angle    Proper Dih.  Improper Dih.          LJ-14
    2.44363e+03    3.57165e+03    2.69197e+03    1.06186e+03   -3.32466e+02
     Coulomb-14        LJ (SR)  Disper. corr.   Coulomb (SR)   Coul. recip.
    2.82835e+04    5.90095e+04   -4.35565e+03   -4.99552e+05    3.08893e+03
      Potential    Kinetic En.   Total Energy  Conserved En.    Temperature
   -4.04089e+05    7.18431e+04   -3.32246e+05    4.47256e+07    2.98039e+02
 Pres. DC (bar) Pressure (bar)   Constr. rmsd
   -2.46936e+02   -1.49821e+02    0.00000e+00

           Step           Time
      197790000   395580.00000

   Energies (kJ/mol)
        G96Bond       G96Angle    Proper Dih.  Improper Dih.          LJ-14
    2.23051e+03    3.76886e+03    2.73764e+03    9.92208e+02   -2.60368e+02
     Coulomb-14        LJ (SR)  Disper. corr.   Coulomb (SR)   Coul. recip.
    2.81217e+04    6.06632e+04   -4.37176e+03   -5.00698e+05    2.96474e+03
      Potential    Kinetic En.   Total Energy  Conserved En.    Temperature
   -4.03851e+05    7.20777e+04   -3.31773e+05    4.47263e+07    2.99012e+02
 Pres. DC (bar) Pressure (bar)   Constr. rmsd
   -2.48764e+02    5.41796e+02    0.00000e+00

           Step           Time
      197795000   395590.00000

   Energies (kJ/mol)
        G96Bond       G96Angle    Proper Dih.  Improper Dih.          LJ-14
    2.25536e+03    3.67156e+03    2.80084e+03    1.08037e+03   -3.81172e+02
     Coulomb-14        LJ (SR)  Disper. corr.   Coulomb (SR)   Coul. recip.
    2.80243e+04    6.12686e+04   -4.41679e+03   -5.02036e+05    2.96251e+03
      Potential    Kinetic En.   Total Energy  Conserved En.    Temperature
   -4.04770e+05    7.20967e+04   -3.32674e+05    4.47269e+07    2.99091e+02
 Pres. DC (bar) Pressure (bar)   Constr. rmsd
   -2.53909e+02    6.75887e+02    0.00000e+00

           Step           Time
      197800000   395600.00000

   Energies (kJ/mol)
        G96Bond       G96Angle    Proper Dih.  Improper Dih.          LJ-14
    2.23319e+03    3.68400e+03    2.66261e+03    1.15471e+03   -2.96900e+02
     Coulomb-14        LJ (SR)  Disper. corr.   Coulomb (SR)   Coul. recip.
    2.80630e+04    5.95914e+04   -4.34424e+03   -4.99130e+05    3.01951e+03
      Potential    Kinetic En.   Total Energy  Conserved En.    Temperature
   -4.03363e+05    7.29783e+04   -3.30385e+05    4.47284e+07    3.02748e+02
 Pres. DC (bar) Pressure (bar)   Constr. rmsd
   -2.45646e+02    2.56286e+02    0.00000e+00

           Step           Time
      197805000   395610.00000

   Energies (kJ/mol)
        G96Bond       G96Angle    Proper Dih.  Improper Dih.          LJ-14
    2.20287e+03    3.79409e+03    2.80521e+03    1.11223e+03   -3.60837e+02
     Coulomb-14        LJ (SR)  Disper. corr.   Coulomb (SR)   Coul. recip.
    2.80761e+04    6.01424e+04   -4.36480e+03   -5.00459e+05    2.92348e+03
      Potential    Kinetic En.   Total Energy  Conserved En.    Temperature
   -4.04128e+05    7.22865e+04   -3.31842e+05    4.47295e+07    2.99878e+02
 Pres. DC (bar) Pressure (bar)   Constr. rmsd
   -2.47973e+02    2.77167e+02    0.00000e+00

           Step           Time
      197810000   395620.00000

   Energies (kJ/mol)
        G96Bond       G96Angle    Proper Dih.  Improper Dih.          LJ-14
    2.21353e+03    3.68573e+03    2.82809e+03    1.07946e+03   -4.21567e+02
     Coulomb-14        LJ (SR)  Disper. corr.   Coulomb (SR)   Coul. recip.
    2.80810e+04    5.92843e+04   -4.33396e+03   -4.98565e+05    3.02516e+03
      Potential    Kinetic En.   Total Energy  Conserved En.    Temperature
   -4.03123e+05    7.22809e+04   -3.30842e+05    4.47302e+07    2.99855e+02
 Pres. DC (bar) Pressure (bar)   Constr. rmsd
   -2.44486e+02    8.03792e+01    0.00000e+00

           Step           Time
      197815000   395630.00000

   Energies (kJ/mol)
        G96Bond       G96Angle    Proper Dih.  Improper Dih.          LJ-14
    2.31692e+03    3.82188e+03    2.61873e+03    1.01488e+03   -2.86805e+02
     Coulomb-14        LJ (SR)  Disper. corr.   Coulomb (SR)   Coul. recip.
    2.81777e+04    5.91109e+04   -4.34927e+03   -4.98697e+05    3.16214e+03
      Potential    Kinetic En.   Total Energy  Conserved En.    Temperature
   -4.03110e+05    7.22039e+04   -3.30906e+05    4.47329e+07    2.99535e+02
 Pres. DC (bar) Pressure (bar)   Constr. rmsd
   -2.46214e+02    3.34299e+02    0.00000e+00

           Step           Time
      197820000   395640.00000

   Energies (kJ/mol)
        G96Bond       G96Angle    Proper Dih.  Improper Dih.          LJ-14
    2.31552e+03    3.69212e+03    2.67029e+03    1.11893e+03   -3.44197e+02
     Coulomb-14        LJ (SR)  Disper. corr.   Coulomb (SR)   Coul. recip.
    2.81156e+04    5.92410e+04   -4.33873e+03   -4.99527e+05    3.00957e+03
      Potential    Kinetic En.   Total Energy  Conserved En.    Temperature
   -4.04047e+05    7.24204e+04   -3.31627e+05    4.47346e+07    3.00434e+02
 Pres. DC (bar) Pressure (bar)   Constr. rmsd
   -2.45024e+02    1.55532e+02    0.00000e+00

           Step           Time
      197825000   395650.00000

   Energies (kJ/mol)
        G96Bond       G96Angle    Proper Dih.  Improper Dih.          LJ-14
    2.28751e+03    3.73002e+03    2.71888e+03    1.12417e+03   -2.89818e+02
     Coulomb-14        LJ (SR)  Disper. corr.   Coulomb (SR)   Coul. recip.
    2.81704e+04    5.86441e+04   -4.30978e+03   -4.96787e+05    3.17109e+03
      Potential    Kinetic En.   Total Energy  Conserved En.    Temperature
   -4.01541e+05    7.29006e+04   -3.28640e+05    4.47351e+07    3.02426e+02
 Pres. DC (bar) Pressure (bar)   Constr. rmsd
   -2.41769e+02   -1.52488e+02    0.00000e+00

           Step           Time
      197830000   395660.00000

   Energies (kJ/mol)
        G96Bond       G96Angle    Proper Dih.  Improper Dih.          LJ-14
    2.32196e+03    3.72695e+03    2.78099e+03    1.15985e+03   -2.80754e+02
     Coulomb-14        LJ (SR)  Disper. corr.   Coulomb (SR)   Coul. recip.
    2.80634e+04    5.90170e+04   -4.31121e+03   -4.98008e+05    3.07075e+03
      Potential    Kinetic En.   Total Energy  Conserved En.    Temperature
   -4.02459e+05    7.17289e+04   -3.30730e+05    4.47367e+07    2.97565e+02
 Pres. DC (bar) Pressure (bar)   Constr. rmsd
   -2.41928e+02   -6.46711e+01    0.00000e+00

           Step           Time
      197835000   395670.00000

   Energies (kJ/mol)
        G96Bond       G96Angle    Proper Dih.  Improper Dih.          LJ-14
    2.25842e+03    3.77804e+03    2.75157e+03    1.07917e+03   -3.76731e+02
     Coulomb-14        LJ (SR)  Disper. corr.   Coulomb (SR)   Coul. recip.
    2.80025e+04    5.93580e+04   -4.36361e+03   -5.00172e+05    3.03047e+03
      Potential    Kinetic En.   Total Energy  Conserved En.    Temperature
   -4.04654e+05    7.17282e+04   -3.32926e+05    4.47374e+07    2.97562e+02
 Pres. DC (bar) Pressure (bar)   Constr. rmsd
   -2.47839e+02   -2.51928e+01    0.00000e+00

           Step           Time
      197840000   395680.00000

   Energies (kJ/mol)
        G96Bond       G96Angle    Proper Dih.  Improper Dih.          LJ-14
    2.36557e+03    3.65821e+03    2.54982e+03    1.09136e+03   -2.16300e+02
     Coulomb-14        LJ (SR)  Disper. corr.   Coulomb (SR)   Coul. recip.
    2.81636e+04    5.97557e+04   -4.35715e+03   -5.00021e+05    2.94395e+03
      Potential    Kinetic En.   Total Energy  Conserved En.    Temperature
   -4.04066e+05    7.27518e+04   -3.31314e+05    4.47377e+07    3.01809e+02
 Pres. DC (bar) Pressure (bar)   Constr. rmsd
   -2.47106e+02    2.26334e+02    0.00000e+00

           Step           Time
      197845000   395690.00000

   Energies (kJ/mol)
        G96Bond       G96Angle    Proper Dih.  Improper Dih.          LJ-14
    2.33379e+03    3.70112e+03    2.72481e+03    9.98786e+02   -3.14963e+02
     Coulomb-14        LJ (SR)  Disper. corr.   Coulomb (SR)   Coul. recip.
    2.80656e+04    5.87515e+04   -4.32757e+03   -4.98327e+05    3.00631e+03
      Potential    Kinetic En.   Total Energy  Conserved En.    Temperature
   -4.03388e+05    7.21665e+04   -3.31221e+05    4.47385e+07    2.99380e+02
 Pres. DC (bar) Pressure (bar)   Constr. rmsd
   -2.43766e+02   -1.78155e+02    0.00000e+00

           Step           Time
      197850000   395700.00000

   Energies (kJ/mol)
        G96Bond       G96Angle    Proper Dih.  Improper Dih.          LJ-14
    2.56592e+03    3.75000e+03    2.84419e+03    1.07254e+03   -3.36458e+02
     Coulomb-14        LJ (SR)  Disper. corr.   Coulomb (SR)   Coul. recip.
    2.80040e+04    5.73196e+04   -4.27611e+03   -4.94591e+05    3.09815e+03
      Potential    Kinetic En.   Total Energy  Conserved En.    Temperature
   -4.00549e+05    7.24490e+04   -3.28100e+05    4.47389e+07    3.00552e+02
 Pres. DC (bar) Pressure (bar)   Constr. rmsd
   -2.38010e+02   -3.39605e+02    0.00000e+00

           Step           Time
      197855000   395710.00000

   Energies (kJ/mol)
        G96Bond       G96Angle    Proper Dih.  Improper Dih.          LJ-14
    2.39846e+03    3.48477e+03    2.72240e+03    1.09127e+03   -3.73590e+02
     Coulomb-14        LJ (SR)  Disper. corr.   Coulomb (SR)   Coul. recip.
    2.81564e+04    5.98749e+04   -4.35151e+03   -4.99554e+05    2.96039e+03
      Potential    Kinetic En.   Total Energy  Conserved En.    Temperature
   -4.03591e+05    7.20687e+04   -3.31522e+05    4.47402e+07    2.98975e+02
 Pres. DC (bar) Pressure (bar)   Constr. rmsd
   -2.46468e+02    7.25460e+00    0.00000e+00

           Step           Time
      197860000   395720.00000

   Energies (kJ/mol)
        G96Bond       G96Angle    Proper Dih.  Improper Dih.          LJ-14
    2.29865e+03    3.68574e+03    2.65305e+03    1.17004e+03   -2.44357e+02
     Coulomb-14        LJ (SR)  Disper. corr.   Coulomb (SR)   Coul. recip.
    2.79022e+04    5.86441e+04   -4.32387e+03   -4.98530e+05    3.09172e+03
      Potential    Kinetic En.   Total Energy  Conserved En.    Temperature
   -4.03652e+05    7.19488e+04   -3.31703e+05    4.47418e+07    2.98477e+02
 Pres. DC (bar) Pressure (bar)   Constr. rmsd
   -2.43350e+02   -4.58647e+01    0.00000e+00

           Step           Time
      197865000   395730.00000

   Energies (kJ/mol)
        G96Bond       G96Angle    Proper Dih.  Improper Dih.          LJ-14
    2.31222e+03    3.77203e+03    2.71295e+03    1.10789e+03   -3.14643e+02
     Coulomb-14        LJ (SR)  Disper. corr.   Coulomb (SR)   Coul. recip.
    2.81265e+04    5.93933e+04   -4.37520e+03   -5.00022e+05    2.96854e+03
      Potential    Kinetic En.   Total Energy  Conserved En.    Temperature
   -4.04319e+05    7.24682e+04   -3.31851e+05    4.47436e+07    3.00632e+02
 Pres. DC (bar) Pressure (bar)   Constr. rmsd
   -2.49155e+02    2.15622e+02    0.00000e+00

           Step           Time
      197870000   395740.00000

   Energies (kJ/mol)
        G96Bond       G96Angle    Proper Dih.  Improper Dih.          LJ-14
    2.30553e+03    3.72095e+03    2.82527e+03    1.16620e+03   -3.23673e+02
     Coulomb-14        LJ (SR)  Disper. corr.   Coulomb (SR)   Coul. recip.
    2.80135e+04    5.95640e+04   -4.34962e+03   -5.00149e+05    3.05446e+03
      Potential    Kinetic En.   Total Energy  Conserved En.    Temperature
   -4.04172e+05    7.26750e+04   -3.31497e+05    4.47443e+07    3.01490e+02
 Pres. DC (bar) Pressure (bar)   Constr. rmsd
   -2.46253e+02    1.73280e+01    0.00000e+00

           Step           Time
      197875000   395750.00000

   Energies (kJ/mol)
        G96Bond       G96Angle    Proper Dih.  Improper Dih.          LJ-14
    2.38855e+03    3.67834e+03    2.69029e+03    1.04352e+03   -3.30439e+02
     Coulomb-14        LJ (SR)  Disper. corr.   Coulomb (SR)   Coul. recip.
    2.80901e+04    5.91165e+04   -4.33512e+03   -4.98285e+05    2.99950e+03
      Potential    Kinetic En.   Total Energy  Conserved En.    Temperature
   -4.02944e+05    7.20598e+04   -3.30884e+05    4.47451e+07    2.98938e+02
 Pres. DC (bar) Pressure (bar)   Constr. rmsd
   -2.44616e+02   -3.39642e+01    0.00000e+00

           Step           Time
      197880000   395760.00000

   Energies (kJ/mol)
        G96Bond       G96Angle    Proper Dih.  Improper Dih.          LJ-14
    2.22008e+03    3.62054e+03    2.81100e+03    1.08327e+03   -3.70052e+02
     Coulomb-14        LJ (SR)  Disper. corr.   Coulomb (SR)   Coul. recip.
    2.81991e+04    5.84824e+04   -4.33670e+03   -4.98938e+05    3.02949e+03
      Potential    Kinetic En.   Total Energy  Conserved En.    Temperature
   -4.04199e+05    7.24401e+04   -3.31759e+05    4.47459e+07    3.00515e+02
 Pres. DC (bar) Pressure (bar)   Constr. rmsd
   -2.44794e+02   -1.82687e+02    0.00000e+00

           Step           Time
      197885000   395770.00000

   Energies (kJ/mol)
        G96Bond       G96Angle    Proper Dih.  Improper Dih.          LJ-14
    2.34121e+03    3.64080e+03    2.75884e+03    1.15028e+03   -2.65691e+02
     Coulomb-14        LJ (SR)  Disper. corr.   Coulomb (SR)   Coul. recip.
    2.80473e+04    5.90929e+04   -4.41050e+03   -4.98623e+05    2.96172e+03
      Potential    Kinetic En.   Total Energy  Conserved En.    Temperature
   -4.03306e+05    7.26738e+04   -3.30632e+05    4.47471e+07    3.01485e+02
 Pres. DC (bar) Pressure (bar)   Constr. rmsd
   -2.53187e+02    4.22657e+02    0.00000e+00

           Step           Time
      197890000   395780.00000

   Energies (kJ/mol)
        G96Bond       G96Angle    Proper Dih.  Improper Dih.          LJ-14
    2.38235e+03    3.66652e+03    2.79860e+03    1.06264e+03   -3.54401e+02
     Coulomb-14        LJ (SR)  Disper. corr.   Coulomb (SR)   Coul. recip.
    2.81232e+04    5.82519e+04   -4.28514e+03   -4.97033e+05    3.05425e+03
      Potential    Kinetic En.   Total Energy  Conserved En.    Temperature
   -4.02333e+05    7.18619e+04   -3.30471e+05    4.47480e+07    2.98117e+02
 Pres. DC (bar) Pressure (bar)   Constr. rmsd
   -2.39015e+02   -2.87473e+02    0.00000e+00

           Step           Time
      197895000   395790.00000

   Energies (kJ/mol)
        G96Bond       G96Angle    Proper Dih.  Improper Dih.          LJ-14
    2.43721e+03    3.63031e+03    2.77778e+03    1.07912e+03   -3.70558e+02
     Coulomb-14        LJ (SR)  Disper. corr.   Coulomb (SR)   Coul. recip.
    2.79471e+04    5.65403e+04   -4.25936e+03   -4.94186e+05    3.05797e+03
      Potential    Kinetic En.   Total Energy  Conserved En.    Temperature
   -4.01346e+05    7.20874e+04   -3.29259e+05    4.47487e+07    2.99052e+02
 Pres. DC (bar) Pressure (bar)   Constr. rmsd
   -2.36152e+02   -6.79674e+02    0.00000e+00

           Step           Time
      197900000   395800.00000

   Energies (kJ/mol)
        G96Bond       G96Angle    Proper Dih.  Improper Dih.          LJ-14
    2.33102e+03    3.55299e+03    2.82956e+03    1.07023e+03   -2.76996e+02
     Coulomb-14        LJ (SR)  Disper. corr.   Coulomb (SR)   Coul. recip.
    2.84044e+04    5.83146e+04   -4.31970e+03   -4.98000e+05    3.05591e+03
      Potential    Kinetic En.   Total Energy  Conserved En.    Temperature
   -4.03038e+05    7.16726e+04   -3.31365e+05    4.47500e+07    2.97331e+02
 Pres. DC (bar) Pressure (bar)   Constr. rmsd
   -2.42881e+02   -6.30925e+01    0.00000e+00

           Step           Time
      197905000   395810.00000

   Energies (kJ/mol)
        G96Bond       G96Angle    Proper Dih.  Improper Dih.          LJ-14
    2.39673e+03    3.47825e+03    2.89793e+03    1.12116e+03   -3.23083e+02
     Coulomb-14        LJ (SR)  Disper. corr.   Coulomb (SR)   Coul. recip.
    2.80447e+04    5.86904e+04   -4.31011e+03   -4.97063e+05    3.00849e+03
      Potential    Kinetic En.   Total Energy  Conserved En.    Temperature
   -4.02059e+05    7.25381e+04   -3.29521e+05    4.47504e+07    3.00922e+02
 Pres. DC (bar) Pressure (bar)   Constr. rmsd
   -2.41805e+02    1.36463e+02    0.00000e+00

           Step           Time
      197910000   395820.00000

   Energies (kJ/mol)
        G96Bond       G96Angle    Proper Dih.  Improper Dih.          LJ-14
    2.45171e+03    3.61769e+03    2.82811e+03    1.07194e+03   -3.44434e+02
     Coulomb-14        LJ (SR)  Disper. corr.   Coulomb (SR)   Coul. recip.
    2.78982e+04    5.87415e+04   -4.28997e+03   -4.96720e+05    3.04518e+03
      Potential    Kinetic En.   Total Energy  Conserved En.    Temperature
   -4.01700e+05    7.24772e+04   -3.29223e+05    4.47506e+07    3.00669e+02
 Pres. DC (bar) Pressure (bar)   Constr. rmsd
   -2.39554e+02   -7.23454e+01    0.00000e+00

           Step           Time
      197915000   395830.00000

   Energies (kJ/mol)
        G96Bond       G96Angle    Proper Dih.  Improper Dih.          LJ-14
    2.34076e+03    3.65988e+03    2.90971e+03    1.01661e+03   -3.67390e+02
     Coulomb-14        LJ (SR)  Disper. corr.   Coulomb (SR)   Coul. recip.
    2.81903e+04    6.10418e+04   -4.36291e+03   -5.00826e+05    2.94766e+03
      Potential    Kinetic En.   Total Energy  Conserved En.    Temperature
   -4.03449e+05    7.22090e+04   -3.31240e+05    4.47518e+07    2.99556e+02
 Pres. DC (bar) Pressure (bar)   Constr. rmsd
   -2.47759e+02    3.42212e+02    0.00000e+00

           Step           Time
      197920000   395840.00000

   Energies (kJ/mol)
        G96Bond       G96Angle    Proper Dih.  Improper Dih.          LJ-14
    2.18534e+03    3.59295e+03    2.74256e+03    1.05635e+03   -3.64386e+02
     Coulomb-14        LJ (SR)  Disper. corr.   Coulomb (SR)   Coul. recip.
    2.81163e+04    5.84514e+04   -4.31066e+03   -4.97805e+05    3.01663e+03
      Potential    Kinetic En.   Total Energy  Conserved En.    Temperature
   -4.03318e+05    7.29008e+04   -3.30418e+05    4.47523e+07    3.02427e+02
 Pres. DC (bar) Pressure (bar)   Constr. rmsd
   -2.41868e+02   -4.74793e+01    0.00000e+00

           Step           Time
      197925000   395850.00000

   Energies (kJ/mol)
        G96Bond       G96Angle    Proper Dih.  Improper Dih.          LJ-14
    2.46054e+03    3.65306e+03    2.74931e+03    1.10802e+03   -3.09992e+02
     Coulomb-14        LJ (SR)  Disper. corr.   Coulomb (SR)   Coul. recip.
    2.82956e+04    5.71899e+04   -4.27230e+03   -4.95347e+05    3.08083e+03
      Potential    Kinetic En.   Total Energy  Conserved En.    Temperature
   -4.01392e+05    7.30588e+04   -3.28333e+05    4.47531e+07    3.03082e+02
 Pres. DC (bar) Pressure (bar)   Constr. rmsd
   -2.37588e+02   -4.50118e+02    0.00000e+00

           Step           Time
      197930000   395860.00000

   Energies (kJ/mol)
        G96Bond       G96Angle    Proper Dih.  Improper Dih.          LJ-14
    2.27712e+03    3.59784e+03    2.67273e+03    1.05756e+03   -3.37899e+02
     Coulomb-14        LJ (SR)  Disper. corr.   Coulomb (SR)   Coul. recip.
    2.83635e+04    5.87355e+04   -4.31330e+03   -4.98173e+05    3.01355e+03
      Potential    Kinetic En.   Total Energy  Conserved En.    Temperature
   -4.03106e+05    7.25872e+04   -3.30519e+05    4.47549e+07    3.01125e+02
 Pres. DC (bar) Pressure (bar)   Constr. rmsd
   -2.42163e+02   -1.22707e+02    0.00000e+00

           Step           Time
      197935000   395870.00000

   Energies (kJ/mol)
        G96Bond       G96Angle    Proper Dih.  Improper Dih.          LJ-14
    2.35238e+03    3.60830e+03    2.81947e+03    1.08532e+03   -3.59568e+02
     Coulomb-14        LJ (SR)  Disper. corr.   Coulomb (SR)   Coul. recip.
    2.83064e+04    5.92458e+04   -4.36141e+03   -4.99239e+05    2.96228e+03
      Potential    Kinetic En.   Total Energy  Conserved En.    Temperature
   -4.03580e+05    7.17163e+04   -3.31863e+05    4.47554e+07    2.97513e+02
 Pres. DC (bar) Pressure (bar)   Constr. rmsd
   -2.47588e+02    3.07155e+02    0.00000e+00

           Step           Time
      197940000   395880.00000

   Energies (kJ/mol)
        G96Bond       G96Angle    Proper Dih.  Improper Dih.          LJ-14
    2.30169e+03    3.62989e+03    2.69426e+03    1.01662e+03   -3.42789e+02
     Coulomb-14        LJ (SR)  Disper. corr.   Coulomb (SR)   Coul. recip.
    2.83060e+04    5.80478e+04   -4.30646e+03   -4.97623e+05    2.97437e+03
      Potential    Kinetic En.   Total Energy  Conserved En.    Temperature
   -4.03301e+05    7.22809e+04   -3.31020e+05    4.47563e+07    2.99855e+02
 Pres. DC (bar) Pressure (bar)   Constr. rmsd
   -2.41396e+02   -2.77782e+02    0.00000e+00

           Step           Time
      197945000   395890.00000

   Energies (kJ/mol)
        G96Bond       G96Angle    Proper Dih.  Improper Dih.          LJ-14
    2.47053e+03    3.55325e+03    2.69386e+03    1.09939e+03   -3.07342e+02
     Coulomb-14        LJ (SR)  Disper. corr.   Coulomb (SR)   Coul. recip.
    2.80982e+04    6.03792e+04   -4.38529e+03   -5.01395e+05    2.98974e+03
      Potential    Kinetic En.   Total Energy  Conserved En.    Temperature
   -4.04803e+05    7.16352e+04   -3.33168e+05    4.47573e+07    2.97176e+02
 Pres. DC (bar) Pressure (bar)   Constr. rmsd
   -2.50304e+02    7.24641e+01    0.00000e+00

           Step           Time
      197950000   395900.00000

   Energies (kJ/mol)
        G96Bond       G96Angle    Proper Dih.  Improper Dih.          LJ-14
    2.25564e+03    3.57552e+03    2.76727e+03    1.05036e+03   -3.06607e+02
     Coulomb-14        LJ (SR)  Disper. corr.   Coulomb (SR)   Coul. recip.
    2.81432e+04    6.03406e+04   -4.33722e+03   -4.99688e+05    2.94856e+03
      Potential    Kinetic En.   Total Energy  Conserved En.    Temperature
   -4.03251e+05    7.25412e+04   -3.30710e+05    4.47594e+07    3.00935e+02
 Pres. DC (bar) Pressure (bar)   Constr. rmsd
   -2.44853e+02    3.62314e+02    0.00000e+00

           Step           Time
      197955000   395910.00000

   Energies (kJ/mol)
        G96Bond       G96Angle    Proper Dih.  Improper Dih.          LJ-14
    2.29579e+03    3.73186e+03    2.84387e+03    1.14046e+03   -3.13659e+02
     Coulomb-14        LJ (SR)  Disper. corr.   Coulomb (SR)   Coul. recip.
    2.81503e+04    5.89855e+04   -4.32463e+03   -4.97460e+05    3.02812e+03
      Potential    Kinetic En.   Total Energy  Conserved En.    Temperature
   -4.01922e+05    7.25639e+04   -3.29358e+05    4.47601e+07    3.01029e+02
 Pres. DC (bar) Pressure (bar)   Constr. rmsd
   -2.43436e+02    6.12568e+01    0.00000e+00

           Step           Time
      197960000   395920.00000

   Energies (kJ/mol)
        G96Bond       G96Angle    Proper Dih.  Improper Dih.          LJ-14
    2.13947e+03    3.61425e+03    2.74313e+03    1.06864e+03   -3.20369e+02
     Coulomb-14        LJ (SR)  Disper. corr.   Coulomb (SR)   Coul. recip.
    2.81019e+04    6.00733e+04   -4.36525e+03   -4.99752e+05    2.94969e+03
      Potential    Kinetic En.   Total Energy  Conserved En.    Temperature
   -4.03747e+05    7.18152e+04   -3.31932e+05    4.47608e+07    2.97923e+02
 Pres. DC (bar) Pressure (bar)   Constr. rmsd
   -2.48024e+02    5.38010e+02    0.00000e+00

           Step           Time
      197965000   395930.00000

   Energies (kJ/mol)
        G96Bond       G96Angle    Proper Dih.  Improper Dih.          LJ-14
    2.27700e+03    3.67640e+03    2.98920e+03    1.10290e+03   -3.32939e+02
     Coulomb-14        LJ (SR)  Disper. corr.   Coulomb (SR)   Coul. recip.
    2.79885e+04    5.92566e+04   -4.33185e+03   -4.98628e+05    2.95804e+03
      Potential    Kinetic En.   Total Energy  Conserved En.    Temperature
   -4.03044e+05    7.23617e+04   -3.30682e+05    4.47622e+07    3.00190e+02
 Pres. DC (bar) Pressure (bar)   Constr. rmsd
   -2.44248e+02    4.87211e+01    0.00000e+00

           Step           Time
      197970000   395940.00000

   Energies (kJ/mol)
        G96Bond       G96Angle    Proper Dih.  Improper Dih.          LJ-14
    2.38339e+03    3.55729e+03    2.85342e+03    1.04558e+03   -2.93151e+02
     Coulomb-14        LJ (SR)  Disper. corr.   Coulomb (SR)   Coul. recip.
    2.81910e+04    6.13214e+04   -4.38231e+03   -5.01248e+05    2.92561e+03
      Potential    Kinetic En.   Total Energy  Conserved En.    Temperature
   -4.03646e+05    7.20954e+04   -3.31551e+05    4.47645e+07    2.99085e+02
 Pres. DC (bar) Pressure (bar)   Constr. rmsd
   -2.49964e+02    6.94488e+02    0.00000e+00

           Step           Time
      197975000   395950.00000

   Energies (kJ/mol)
        G96Bond       G96Angle    Proper Dih.  Improper Dih.          LJ-14
    2.18261e+03    3.68755e+03    2.75887e+03    1.05467e+03   -3.02552e+02
     Coulomb-14        LJ (SR)  Disper. corr.   Coulomb (SR)   Coul. recip.
    2.78530e+04    5.95424e+04   -4.37417e+03   -4.99054e+05    3.02941e+03
      Potential    Kinetic En.   Total Energy  Conserved En.    Temperature
   -4.03622e+05    7.17175e+04   -3.31904e+05    4.47682e+07    2.97518e+02
 Pres. DC (bar) Pressure (bar)   Constr. rmsd
   -2.49038e+02    4.18612e+02    0.00000e+00

           Step           Time
      197980000   395960.00000

   Energies (kJ/mol)
        G96Bond       G96Angle    Proper Dih.  Improper Dih.          LJ-14
    2.43627e+03    3.75122e+03    2.75888e+03    1.13071e+03   -3.46532e+02
     Coulomb-14        LJ (SR)  Disper. corr.   Coulomb (SR)   Coul. recip.
    2.81517e+04    5.84860e+04   -4.32089e+03   -4.96637e+05    3.03682e+03
      Potential    Kinetic En.   Total Energy  Conserved En.    Temperature
   -4.01552e+05    7.32412e+04   -3.28311e+05    4.47693e+07    3.03839e+02
 Pres. DC (bar) Pressure (bar)   Constr. rmsd
   -2.43015e+02    1.15805e+02    0.00000e+00

           Step           Time
      197985000   395970.00000

   Energies (kJ/mol)
        G96Bond       G96Angle    Proper Dih.  Improper Dih.          LJ-14
    2.42029e+03    3.84987e+03    2.79857e+03    1.07764e+03   -4.19240e+02
     Coulomb-14        LJ (SR)  Disper. corr.   Coulomb (SR)   Coul. recip.
    2.78105e+04    5.75606e+04   -4.27007e+03   -4.96204e+05    3.11868e+03
      Potential    Kinetic En.   Total Energy  Conserved En.    Temperature
   -4.02257e+05    7.24316e+04   -3.29825e+05    4.47707e+07    3.00480e+02
 Pres. DC (bar) Pressure (bar)   Constr. rmsd
   -2.37339e+02   -8.47371e+02    0.00000e+00

           Step           Time
      197990000   395980.00000

   Energies (kJ/mol)
        G96Bond       G96Angle    Proper Dih.  Improper Dih.          LJ-14
    2.38164e+03    3.82041e+03    2.70734e+03    1.07253e+03   -2.78182e+02
     Coulomb-14        LJ (SR)  Disper. corr.   Coulomb (SR)   Coul. recip.
    2.80713e+04    5.88070e+04   -4.29502e+03   -4.98785e+05    3.09819e+03
      Potential    Kinetic En.   Total Energy  Conserved En.    Temperature
   -4.03399e+05    7.16738e+04   -3.31726e+05    4.47715e+07    2.97336e+02
 Pres. DC (bar) Pressure (bar)   Constr. rmsd
   -2.40117e+02   -2.10477e+02    0.00000e+00

           Step           Time
      197995000   395990.00000

   Energies (kJ/mol)
        G96Bond       G96Angle    Proper Dih.  Improper Dih.          LJ-14
    2.27813e+03    3.74260e+03    2.78659e+03    1.09809e+03   -3.16037e+02
     Coulomb-14        LJ (SR)  Disper. corr.   Coulomb (SR)   Coul. recip.
    2.82564e+04    5.95221e+04   -4.34386e+03   -4.98964e+05    2.89393e+03
      Potential    Kinetic En.   Total Energy  Conserved En.    Temperature
   -4.03046e+05    7.20204e+04   -3.31025e+05    4.47721e+07    2.98774e+02
 Pres. DC (bar) Pressure (bar)   Constr. rmsd
   -2.45602e+02    1.84234e+02    0.00000e+00

           Step           Time
      198000000   396000.00000

   Energies (kJ/mol)
        G96Bond       G96Angle    Proper Dih.  Improper Dih.          LJ-14
    2.37186e+03    3.84525e+03    2.74956e+03    1.07758e+03   -3.52571e+02
     Coulomb-14        LJ (SR)  Disper. corr.   Coulomb (SR)   Coul. recip.
    2.80335e+04    5.92663e+04   -4.34964e+03   -4.99027e+05    3.03229e+03
      Potential    Kinetic En.   Total Energy  Conserved En.    Temperature
   -4.03353e+05    7.26052e+04   -3.30748e+05    4.47730e+07    3.01200e+02
 Pres. DC (bar) Pressure (bar)   Constr. rmsd
   -2.46256e+02    9.93990e+01    0.00000e+00

           Step           Time
      198005000   396010.00000

   Energies (kJ/mol)
        G96Bond       G96Angle    Proper Dih.  Improper Dih.          LJ-14
    2.33646e+03    3.70744e+03    2.72601e+03    1.06331e+03   -3.27045e+02
     Coulomb-14        LJ (SR)  Disper. corr.   Coulomb (SR)   Coul. recip.
    2.81150e+04    5.66539e+04   -4.24387e+03   -4.94816e+05    3.06227e+03
      Potential    Kinetic En.   Total Energy  Conserved En.    Temperature
   -4.01722e+05    7.25174e+04   -3.29205e+05    4.47746e+07    3.00836e+02
 Pres. DC (bar) Pressure (bar)   Constr. rmsd
   -2.34439e+02   -7.65456e+02    0.00000e+00

           Step           Time
      198010000   396020.00000

   Energies (kJ/mol)
        G96Bond       G96Angle    Proper Dih.  Improper Dih.          LJ-14
    2.22768e+03    3.77599e+03    2.80273e+03    1.08589e+03   -3.96826e+02
     Coulomb-14        LJ (SR)  Disper. corr.   Coulomb (SR)   Coul. recip.
    2.80211e+04    5.80617e+04   -4.33140e+03   -4.96526e+05    2.98464e+03
      Potential    Kinetic En.   Total Energy  Conserved En.    Temperature
   -4.02295e+05    7.28209e+04   -3.29474e+05    4.47768e+07    3.02095e+02
 Pres. DC (bar) Pressure (bar)   Constr. rmsd
   -2.44197e+02   -2.62836e+02    0.00000e+00

           Step           Time
      198015000   396030.00000

   Energies (kJ/mol)
        G96Bond       G96Angle    Proper Dih.  Improper Dih.          LJ-14
    2.33995e+03    3.58416e+03    2.74410e+03    1.07745e+03   -3.36479e+02
     Coulomb-14        LJ (SR)  Disper. corr.   Coulomb (SR)   Coul. recip.
    2.81946e+04    5.88879e+04   -4.37747e+03   -4.98574e+05    2.97919e+03
      Potential    Kinetic En.   Total Energy  Conserved En.    Temperature
   -4.03481e+05    7.20706e+04   -3.31410e+05    4.47771e+07    2.98982e+02
 Pres. DC (bar) Pressure (bar)   Constr. rmsd
   -2.49413e+02    7.51969e+01    0.00000e+00

           Step           Time
      198020000   396040.00000

   Energies (kJ/mol)
        G96Bond       G96Angle    Proper Dih.  Improper Dih.          LJ-14
    2.29551e+03    3.70025e+03    2.71517e+03    1.01684e+03   -2.97302e+02
     Coulomb-14        LJ (SR)  Disper. corr.   Coulomb (SR)   Coul. recip.
    2.83280e+04    5.96546e+04   -4.37773e+03   -4.99820e+05    2.99592e+03
      Potential    Kinetic En.   Total Energy  Conserved En.    Temperature
   -4.03789e+05    7.19559e+04   -3.31833e+05    4.47782e+07    2.98507e+02
 Pres. DC (bar) Pressure (bar)   Constr. rmsd
   -2.49443e+02    3.54748e+02    0.00000e+00

           Step           Time
      198025000   396050.00000

   Energies (kJ/mol)
        G96Bond       G96Angle    Proper Dih.  Improper Dih.          LJ-14
    2.32784e+03    3.68737e+03    2.71446e+03    1.11489e+03   -3.78213e+02
     Coulomb-14        LJ (SR)  Disper. corr.   Coulomb (SR)   Coul. recip.
    2.81210e+04    6.00053e+04   -4.36030e+03   -4.99739e+05    2.92690e+03
      Potential    Kinetic En.   Total Energy  Conserved En.    Temperature
   -4.03579e+05    7.32859e+04   -3.30294e+05    4.47789e+07    3.04024e+02
 Pres. DC (bar) Pressure (bar)   Constr. rmsd
   -2.47463e+02    1.45028e+02    0.00000e+00

           Step           Time
      198030000   396060.00000

   Energies (kJ/mol)
        G96Bond       G96Angle    Proper Dih.  Improper Dih.          LJ-14
    2.29835e+03    3.60664e+03    2.78391e+03    1.12716e+03   -2.81930e+02
     Coulomb-14        LJ (SR)  Disper. corr.   Coulomb (SR)   Coul. recip.
    2.80261e+04    5.96209e+04   -4.37250e+03   -5.00022e+05    3.00440e+03
      Potential    Kinetic En.   Total Energy  Conserved En.    Temperature
   -4.04209e+05    7.14894e+04   -3.32720e+05    4.47804e+07    2.96571e+02
 Pres. DC (bar) Pressure (bar)   Constr. rmsd
   -2.48847e+02    4.25924e+02    0.00000e+00

           Step           Time
      198035000   396070.00000

   Energies (kJ/mol)
        G96Bond       G96Angle    Proper Dih.  Improper Dih.          LJ-14
    2.41348e+03    3.71252e+03    2.79985e+03    1.11292e+03   -3.39627e+02
     Coulomb-14        LJ (SR)  Disper. corr.   Coulomb (SR)   Coul. recip.
    2.81603e+04    5.85902e+04   -4.35316e+03   -4.97990e+05    2.99628e+03
      Potential    Kinetic En.   Total Energy  Conserved En.    Temperature
   -4.02897e+05    7.28796e+04   -3.30018e+05    4.47808e+07    3.02339e+02
 Pres. DC (bar) Pressure (bar)   Constr. rmsd
   -2.46653e+02   -2.05913e+01    0.00000e+00

           Step           Time
      198040000   396080.00000

   Energies (kJ/mol)
        G96Bond       G96Angle    Proper Dih.  Improper Dih.          LJ-14
    2.27753e+03    3.61370e+03    2.74228e+03    1.14588e+03   -3.22981e+02
     Coulomb-14        LJ (SR)  Disper. corr.   Coulomb (SR)   Coul. recip.
    2.80683e+04    6.00732e+04   -4.33878e+03   -5.00145e+05    3.00788e+03
      Potential    Kinetic En.   Total Energy  Conserved En.    Temperature
   -4.03878e+05    7.24464e+04   -3.31431e+05    4.47814e+07    3.00541e+02
 Pres. DC (bar) Pressure (bar)   Constr. rmsd
   -2.45029e+02   -7.09707e+01    0.00000e+00

           Step           Time
      198045000   396090.00000

   Energies (kJ/mol)
        G96Bond       G96Angle    Proper Dih.  Improper Dih.          LJ-14
    2.37784e+03    3.65996e+03    2.80218e+03    1.14295e+03   -4.04120e+02
     Coulomb-14        LJ (SR)  Disper. corr.   Coulomb (SR)   Coul. recip.
    2.79694e+04    5.95935e+04   -4.31335e+03   -4.99844e+05    3.05678e+03
      Potential    Kinetic En.   Total Energy  Conserved En.    Temperature
   -4.03959e+05    7.24588e+04   -3.31500e+05    4.47827e+07    3.00593e+02
 Pres. DC (bar) Pressure (bar)   Constr. rmsd
   -2.42169e+02    5.39236e+01    0.00000e+00

           Step           Time
      198050000   396100.00000

   Energies (kJ/mol)
        G96Bond       G96Angle    Proper Dih.  Improper Dih.          LJ-14
    2.30756e+03    3.80395e+03    2.80576e+03    1.14684e+03   -3.41498e+02
     Coulomb-14        LJ (SR)  Disper. corr.   Coulomb (SR)   Coul. recip.
    2.79098e+04    6.03133e+04   -4.36591e+03   -5.00155e+05    2.94353e+03
      Potential    Kinetic En.   Total Energy  Conserved En.    Temperature
   -4.03632e+05    7.25128e+04   -3.31119e+05    4.47834e+07    3.00817e+02
 Pres. DC (bar) Pressure (bar)   Constr. rmsd
   -2.48099e+02    3.07797e+02    0.00000e+00

           Step           Time
      198055000   396110.00000

   Energies (kJ/mol)
        G96Bond       G96Angle    Proper Dih.  Improper Dih.          LJ-14
    2.21574e+03    3.63308e+03    2.86963e+03    1.04626e+03   -3.79578e+02
     Coulomb-14        LJ (SR)  Disper. corr.   Coulomb (SR)   Coul. recip.
    2.79394e+04    5.82197e+04   -4.34016e+03   -4.97050e+05    3.01812e+03
      Potential    Kinetic En.   Total Energy  Conserved En.    Temperature
   -4.02828e+05    7.30946e+04   -3.29734e+05    4.47840e+07    3.03231e+02
 Pres. DC (bar) Pressure (bar)   Constr. rmsd
   -2.45185e+02   -8.00418e+01    0.00000e+00

           Step           Time
      198060000   396120.00000

   Energies (kJ/mol)
        G96Bond       G96Angle    Proper Dih.  Improper Dih.          LJ-14
    2.30818e+03    3.58467e+03    2.81860e+03    1.04648e+03   -2.36265e+02
     Coulomb-14        LJ (SR)  Disper. corr.   Coulomb (SR)   Coul. recip.
    2.81066e+04    5.89764e+04   -4.35985e+03   -4.98157e+05    3.01409e+03
      Potential    Kinetic En.   Total Energy  Conserved En.    Temperature
   -4.02898e+05    7.31020e+04   -3.29796e+05    4.47851e+07    3.03261e+02
 Pres. DC (bar) Pressure (bar)   Constr. rmsd
   -2.47412e+02    1.66214e+02    0.00000e+00

           Step           Time
      198065000   396130.00000

   Energies (kJ/mol)
        G96Bond       G96Angle    Proper Dih.  Improper Dih.          LJ-14
    2.27122e+03    3.81668e+03    2.79971e+03    1.18700e+03   -3.14686e+02
     Coulomb-14        LJ (SR)  Disper. corr.   Coulomb (SR)   Coul. recip.
    2.79797e+04    5.81772e+04   -4.32331e+03   -4.96510e+05    3.07241e+03
      Potential    Kinetic En.   Total Energy  Conserved En.    Temperature
   -4.01845e+05    7.20950e+04   -3.29750e+05    4.47859e+07    2.99084e+02
 Pres. DC (bar) Pressure (bar)   Constr. rmsd
   -2.43287e+02   -2.22488e+02    0.00000e+00

           Step           Time
      198070000   396140.00000

   Energies (kJ/mol)
        G96Bond       G96Angle    Proper Dih.  Improper Dih.          LJ-14
    2.27194e+03    3.61431e+03    2.80968e+03    1.07751e+03   -3.17574e+02
     Coulomb-14        LJ (SR)  Disper. corr.   Coulomb (SR)   Coul. recip.
    2.80454e+04    5.87369e+04   -4.31967e+03   -4.98031e+05    2.97247e+03
      Potential    Kinetic En.   Total Energy  Conserved En.    Temperature
   -4.03140e+05    7.27992e+04   -3.30341e+05    4.47865e+07    3.02005e+02
 Pres. DC (bar) Pressure (bar)   Constr. rmsd
   -2.42878e+02   -1.39999e+02    0.00000e+00

           Step           Time
      198075000   396150.00000

   Energies (kJ/mol)
        G96Bond       G96Angle    Proper Dih.  Improper Dih.          LJ-14
    2.38525e+03    3.63412e+03    2.87179e+03    1.10652e+03   -3.55581e+02
     Coulomb-14        LJ (SR)  Disper. corr.   Coulomb (SR)   Coul. recip.
    2.81145e+04    5.78496e+04   -4.29964e+03   -4.96973e+05    3.04878e+03
      Potential    Kinetic En.   Total Energy  Conserved En.    Temperature
   -4.02618e+05    7.26148e+04   -3.30003e+05    4.47870e+07    3.01240e+02
 Pres. DC (bar) Pressure (bar)   Constr. rmsd
   -2.40634e+02   -2.49413e+02    0.00000e+00

           Step           Time
      198080000   396160.00000

   Energies (kJ/mol)
        G96Bond       G96Angle    Proper Dih.  Improper Dih.          LJ-14
    2.35975e+03    3.58164e+03    2.85702e+03    1.13019e+03   -2.92481e+02
     Coulomb-14        LJ (SR)  Disper. corr.   Coulomb (SR)   Coul. recip.
    2.81736e+04    5.83823e+04   -4.30767e+03   -4.96761e+05    3.10204e+03
      Potential    Kinetic En.   Total Energy  Conserved En.    Temperature
   -4.01775e+05    7.28041e+04   -3.28971e+05    4.47877e+07    3.02025e+02
 Pres. DC (bar) Pressure (bar)   Constr. rmsd
   -2.41533e+02   -4.86988e+01    0.00000e+00

           Step           Time
      198085000   396170.00000

   Energies (kJ/mol)
        G96Bond       G96Angle    Proper Dih.  Improper Dih.          LJ-14
    2.29110e+03    3.75817e+03    2.81454e+03    1.11853e+03   -2.90593e+02
     Coulomb-14        LJ (SR)  Disper. corr.   Coulomb (SR)   Coul. recip.
    2.81942e+04    5.82254e+04   -4.33577e+03   -4.97096e+05    3.04924e+03
      Potential    Kinetic En.   Total Energy  Conserved En.    Temperature
   -4.02271e+05    7.26841e+04   -3.29587e+05    4.47882e+07    3.01527e+02
 Pres. DC (bar) Pressure (bar)   Constr. rmsd
   -2.44690e+02    5.06958e+00    0.00000e+00

           Step           Time
      198090000   396180.00000

   Energies (kJ/mol)
        G96Bond       G96Angle    Proper Dih.  Improper Dih.          LJ-14
    2.27264e+03    3.63683e+03    2.92321e+03    1.19911e+03   -2.82618e+02
     Coulomb-14        LJ (SR)  Disper. corr.   Coulomb (SR)   Coul. recip.
    2.83640e+04    6.11603e+04   -4.39709e+03   -5.01160e+05    3.05470e+03
      Potential    Kinetic En.   Total Energy  Conserved En.    Temperature
   -4.03229e+05    7.20915e+04   -3.31138e+05    4.47897e+07    2.99069e+02
 Pres. DC (bar) Pressure (bar)   Constr. rmsd
   -2.51651e+02    6.96093e+02    0.00000e+00

           Step           Time
      198095000   396190.00000

   Energies (kJ/mol)
        G96Bond       G96Angle    Proper Dih.  Improper Dih.          LJ-14
    2.35033e+03    3.60563e+03    2.76858e+03    1.06435e+03   -3.12845e+02
     Coulomb-14        LJ (SR)  Disper. corr.   Coulomb (SR)   Coul. recip.
    2.82774e+04    5.92327e+04   -4.31932e+03   -4.99266e+05    3.05154e+03
      Potential    Kinetic En.   Total Energy  Conserved En.    Temperature
   -4.03548e+05    7.24806e+04   -3.31067e+05    4.47907e+07    3.00683e+02
 Pres. DC (bar) Pressure (bar)   Constr. rmsd
   -2.42839e+02   -4.79600e+01    0.00000e+00

           Step           Time
      198100000   396200.00000

   Energies (kJ/mol)
        G96Bond       G96Angle    Proper Dih.  Improper Dih.          LJ-14
    2.30266e+03    3.85833e+03    2.73686e+03    1.13093e+03   -3.39819e+02
     Coulomb-14        LJ (SR)  Disper. corr.   Coulomb (SR)   Coul. recip.
    2.79388e+04    5.86195e+04   -4.34279e+03   -4.98436e+05    3.09767e+03
      Potential    Kinetic En.   Total Energy  Conserved En.    Temperature
   -4.03434e+05    7.26333e+04   -3.30800e+05    4.47920e+07    3.01317e+02
 Pres. DC (bar) Pressure (bar)   Constr. rmsd
   -2.45482e+02   -6.12952e+01    0.00000e+00

           Step           Time
      198105000   396210.00000

   Energies (kJ/mol)
        G96Bond       G96Angle    Proper Dih.  Improper Dih.          LJ-14
    2.34013e+03    3.86168e+03    2.68086e+03    1.12548e+03   -3.66866e+02
     Coulomb-14        LJ (SR)  Disper. corr.   Coulomb (SR)   Coul. recip.
    2.81621e+04    5.71251e+04   -4.28768e+03   -4.95868e+05    3.07513e+03
      Potential    Kinetic En.   Total Energy  Conserved En.    Temperature
   -4.02152e+05    7.23173e+04   -3.29835e+05    4.47930e+07    3.00006e+02
 Pres. DC (bar) Pressure (bar)   Constr. rmsd
   -2.39298e+02   -4.68380e+02    0.00000e+00

           Step           Time
      198110000   396220.00000

   Energies (kJ/mol)
        G96Bond       G96Angle    Proper Dih.  Improper Dih.          LJ-14
    2.40907e+03    3.85976e+03    2.75718e+03    1.11329e+03   -3.24714e+02
     Coulomb-14        LJ (SR)  Disper. corr.   Coulomb (SR)   Coul. recip.
    2.81515e+04    5.75462e+04   -4.32049e+03   -4.96420e+05    3.02784e+03
      Potential    Kinetic En.   Total Energy  Conserved En.    Temperature
   -4.02201e+05    7.38911e+04   -3.28310e+05    4.47935e+07    3.06535e+02
 Pres. DC (bar) Pressure (bar)   Constr. rmsd
   -2.42970e+02   -1.30140e+02    0.00000e+00

           Step           Time
      198115000   396230.00000

   Energies (kJ/mol)
        G96Bond       G96Angle    Proper Dih.  Improper Dih.          LJ-14
    2.47527e+03    3.62552e+03    2.74432e+03    1.12471e+03   -3.43766e+02
     Coulomb-14        LJ (SR)  Disper. corr.   Coulomb (SR)   Coul. recip.
    2.82569e+04    5.95856e+04   -4.35978e+03   -4.98745e+05    3.03878e+03
      Potential    Kinetic En.   Total Energy  Conserved En.    Temperature
   -4.02597e+05    7.25742e+04   -3.30023e+05    4.47939e+07    3.01072e+02
 Pres. DC (bar) Pressure (bar)   Constr. rmsd
   -2.47403e+02    9.83373e+01    0.00000e+00

           Step           Time
      198120000   396240.00000

   Energies (kJ/mol)
        G96Bond       G96Angle    Proper Dih.  Improper Dih.          LJ-14
    2.48903e+03    3.61319e+03    2.77857e+03    1.09605e+03   -3.62613e+02
     Coulomb-14        LJ (SR)  Disper. corr.   Coulomb (SR)   Coul. recip.
    2.81890e+04    5.96266e+04   -4.40291e+03   -4.99478e+05    2.93821e+03
      Potential    Kinetic En.   Total Energy  Conserved En.    Temperature
   -4.03513e+05    7.16570e+04   -3.31856e+05    4.47962e+07    2.97267e+02
 Pres. DC (bar) Pressure (bar)   Constr. rmsd
   -2.52317e+02    3.91980e+02    0.00000e+00

           Step           Time
      198125000   396250.00000

   Energies (kJ/mol)
        G96Bond       G96Angle    Proper Dih.  Improper Dih.          LJ-14
    2.30285e+03    3.58454e+03    2.87817e+03    1.08026e+03   -2.93999e+02
     Coulomb-14        LJ (SR)  Disper. corr.   Coulomb (SR)   Coul. recip.
    2.80529e+04    5.98820e+04   -4.38055e+03   -5.00579e+05    2.92536e+03
      Potential    Kinetic En.   Total Energy  Conserved En.    Temperature
   -4.04547e+05    7.27693e+04   -3.31778e+05    4.47982e+07    3.01881e+02
 Pres. DC (bar) Pressure (bar)   Constr. rmsd
   -2.49763e+02    3.78103e+02    0.00000e+00

           Step           Time
      198130000   396260.00000

   Energies (kJ/mol)
        G96Bond       G96Angle    Proper Dih.  Improper Dih.          LJ-14
    2.40216e+03    3.67251e+03    2.72934e+03    1.11870e+03   -4.04045e+02
     Coulomb-14        LJ (SR)  Disper. corr.   Coulomb (SR)   Coul. recip.
    2.81112e+04    5.79519e+04   -4.28112e+03   -4.96796e+05    3.05777e+03
      Potential    Kinetic En.   Total Energy  Conserved En.    Temperature
   -4.02437e+05    7.19113e+04   -3.30526e+05    4.47990e+07    2.98322e+02
 Pres. DC (bar) Pressure (bar)   Constr. rmsd
   -2.38568e+02   -3.74497e+02    0.00000e+00

           Step           Time
      198135000   396270.00000

   Energies (kJ/mol)
        G96Bond       G96Angle    Proper Dih.  Improper Dih.          LJ-14
    2.21171e+03    3.71834e+03    2.82767e+03    1.05214e+03   -4.18106e+02
     Coulomb-14        LJ (SR)  Disper. corr.   Coulomb (SR)   Coul. recip.
    2.79878e+04    5.96811e+04   -4.35888e+03   -4.99245e+05    2.93838e+03
      Potential    Kinetic En.   Total Energy  Conserved En.    Temperature
   -4.03605e+05    7.21337e+04   -3.31471e+05    4.47999e+07    2.99244e+02
 Pres. DC (bar) Pressure (bar)   Constr. rmsd
   -2.47302e+02    3.13046e+02    0.00000e+00

           Step           Time
      198140000   396280.00000

   Energies (kJ/mol)
        G96Bond       G96Angle    Proper Dih.  Improper Dih.          LJ-14
    2.31819e+03    3.67616e+03    2.77311e+03    1.14143e+03   -3.60704e+02
     Coulomb-14        LJ (SR)  Disper. corr.   Coulomb (SR)   Coul. recip.
    2.82054e+04    5.76935e+04   -4.30687e+03   -4.97122e+05    3.01139e+03
      Potential    Kinetic En.   Total Energy  Conserved En.    Temperature
   -4.02970e+05    7.32182e+04   -3.29752e+05    4.48005e+07    3.03743e+02
 Pres. DC (bar) Pressure (bar)   Constr. rmsd
   -2.41443e+02   -3.73559e+02    0.00000e+00

           Step           Time
      198145000   396290.00000

   Energies (kJ/mol)
        G96Bond       G96Angle    Proper Dih.  Improper Dih.          LJ-14
    2.29468e+03    3.65064e+03    2.73699e+03    1.14210e+03   -2.66026e+02
     Coulomb-14        LJ (SR)  Disper. corr.   Coulomb (SR)   Coul. recip.
    2.81888e+04    6.05187e+04   -4.38515e+03   -5.01091e+05    2.99895e+03
      Potential    Kinetic En.   Total Energy  Conserved En.    Temperature
   -4.04212e+05    7.22586e+04   -3.31953e+05    4.48017e+07    2.99763e+02
 Pres. DC (bar) Pressure (bar)   Constr. rmsd
   -2.50287e+02    6.19351e+02    0.00000e+00

           Step           Time
      198150000   396300.00000

   Energies (kJ/mol)
        G96Bond       G96Angle    Proper Dih.  Improper Dih.          LJ-14
    2.17975e+03    3.64330e+03    2.68565e+03    9.83970e+02   -3.13486e+02
     Coulomb-14        LJ (SR)  Disper. corr.   Coulomb (SR)   Coul. recip.
    2.81843e+04    5.99468e+04   -4.35969e+03   -5.00049e+05    3.00707e+03
      Potential    Kinetic En.   Total Energy  Conserved En.    Temperature
   -4.04092e+05    7.13320e+04   -3.32760e+05    4.48035e+07    2.95918e+02
 Pres. DC (bar) Pressure (bar)   Constr. rmsd
   -2.47393e+02    4.20454e+02    0.00000e+00

           Step           Time
      198155000   396310.00000

   Energies (kJ/mol)
        G96Bond       G96Angle    Proper Dih.  Improper Dih.          LJ-14
    2.33795e+03    3.76278e+03    2.82158e+03    1.09940e+03   -2.48993e+02
     Coulomb-14        LJ (SR)  Disper. corr.   Coulomb (SR)   Coul. recip.
    2.83303e+04    5.98203e+04   -4.33599e+03   -4.98959e+05    2.92067e+03
      Potential    Kinetic En.   Total Energy  Conserved En.    Temperature
   -4.02451e+05    7.25308e+04   -3.29920e+05    4.48047e+07    3.00892e+02
 Pres. DC (bar) Pressure (bar)   Constr. rmsd
   -2.44714e+02    4.62282e+02    0.00000e+00

           Step           Time
      198160000   396320.00000

   Energies (kJ/mol)
        G96Bond       G96Angle    Proper Dih.  Improper Dih.          LJ-14
    2.35167e+03    3.65349e+03    2.69611e+03    1.11454e+03   -2.65283e+02
     Coulomb-14        LJ (SR)  Disper. corr.   Coulomb (SR)   Coul. recip.
    2.82704e+04    5.94220e+04   -4.37309e+03   -4.99990e+05    3.10718e+03
      Potential    Kinetic En.   Total Energy  Conserved En.    Temperature
   -4.04013e+05    7.17470e+04   -3.32266e+05    4.48053e+07    2.97640e+02
 Pres. DC (bar) Pressure (bar)   Constr. rmsd
   -2.48914e+02    1.22033e+00    0.00000e+00

           Step           Time
      198165000   396330.00000

   Energies (kJ/mol)
        G96Bond       G96Angle    Proper Dih.  Improper Dih.          LJ-14
    2.22910e+03    3.61917e+03    2.78202e+03    1.03672e+03   -3.16698e+02
     Coulomb-14        LJ (SR)  Disper. corr.   Coulomb (SR)   Coul. recip.
    2.82040e+04    5.89249e+04   -4.31183e+03   -4.98001e+05    3.10076e+03
      Potential    Kinetic En.   Total Energy  Conserved En.    Temperature
   -4.02733e+05    7.23290e+04   -3.30404e+05    4.48055e+07    3.00055e+02
 Pres. DC (bar) Pressure (bar)   Constr. rmsd
   -2.41999e+02   -5.08852e+01    0.00000e+00

           Step           Time
      198170000   396340.00000

   Energies (kJ/mol)
        G96Bond       G96Angle    Proper Dih.  Improper Dih.          LJ-14
    2.31527e+03    3.72435e+03    2.90184e+03    1.09010e+03   -3.68255e+02
     Coulomb-14        LJ (SR)  Disper. corr.   Coulomb (SR)   Coul. recip.
    2.81411e+04    5.81938e+04   -4.33834e+03   -4.97655e+05    3.00324e+03
      Potential    Kinetic En.   Total Energy  Conserved En.    Temperature
   -4.02992e+05    7.27292e+04   -3.30263e+05    4.48062e+07    3.01715e+02
 Pres. DC (bar) Pressure (bar)   Constr. rmsd
   -2.44980e+02   -1.52683e+01    0.00000e+00

           Step           Time
      198175000   396350.00000

   Energies (kJ/mol)
        G96Bond       G96Angle    Proper Dih.  Improper Dih.          LJ-14
    2.43118e+03    3.51991e+03    2.77229e+03    1.05182e+03   -3.10432e+02
     Coulomb-14        LJ (SR)  Disper. corr.   Coulomb (SR)   Coul. recip.
    2.81483e+04    5.91432e+04   -4.34041e+03   -4.98089e+05    3.01829e+03
      Potential    Kinetic En.   Total Energy  Conserved En.    Temperature
   -4.02655e+05    7.23776e+04   -3.30277e+05    4.48068e+07    3.00256e+02
 Pres. DC (bar) Pressure (bar)   Constr. rmsd
   -2.45213e+02   -8.62484e+00    0.00000e+00

           Step           Time
      198180000   396360.00000

   Energies (kJ/mol)
        G96Bond       G96Angle    Proper Dih.  Improper Dih.          LJ-14
    2.29159e+03    3.79317e+03    2.79047e+03    1.05574e+03   -2.27365e+02
     Coulomb-14        LJ (SR)  Disper. corr.   Coulomb (SR)   Coul. recip.
    2.78798e+04    5.89078e+04   -4.31750e+03   -4.97975e+05    3.05232e+03
      Potential    Kinetic En.   Total Energy  Conserved En.    Temperature
   -4.02749e+05    7.21199e+04   -3.30629e+05    4.48080e+07    2.99187e+02
 Pres. DC (bar) Pressure (bar)   Constr. rmsd
   -2.42634e+02    1.46236e+02    0.00000e+00

           Step           Time
      198185000   396370.00000

   Energies (kJ/mol)
        G96Bond       G96Angle    Proper Dih.  Improper Dih.          LJ-14
    2.27008e+03    3.70676e+03    2.83977e+03    1.04485e+03   -2.78039e+02
     Coulomb-14        LJ (SR)  Disper. corr.   Coulomb (SR)   Coul. recip.
    2.82103e+04    5.91812e+04   -4.35842e+03   -4.99405e+05    3.04834e+03
      Potential    Kinetic En.   Total Energy  Conserved En.    Temperature
   -4.03740e+05    7.18831e+04   -3.31857e+05    4.48083e+07    2.98205e+02
 Pres. DC (bar) Pressure (bar)   Constr. rmsd
   -2.47249e+02    1.38067e+02    0.00000e+00

           Step           Time
      198190000   396380.00000

   Energies (kJ/mol)
        G96Bond       G96Angle    Proper Dih.  Improper Dih.          LJ-14
    2.29020e+03    3.54281e+03    2.79110e+03    1.12420e+03   -3.26689e+02
     Coulomb-14        LJ (SR)  Disper. corr.   Coulomb (SR)   Coul. recip.
    2.83536e+04    5.87382e+04   -4.35181e+03   -4.98424e+05    3.03137e+03
      Potential    Kinetic En.   Total Energy  Conserved En.    Temperature
   -4.03231e+05    7.18253e+04   -3.31405e+05    4.48088e+07    2.97965e+02
 Pres. DC (bar) Pressure (bar)   Constr. rmsd
   -2.46502e+02   -3.80791e+00    0.00000e+00

           Step           Time
      198195000   396390.00000

   Energies (kJ/mol)
        G96Bond       G96Angle    Proper Dih.  Improper Dih.          LJ-14
    2.34760e+03    3.69616e+03    2.80010e+03    1.13288e+03   -2.89493e+02
     Coulomb-14        LJ (SR)  Disper. corr.   Coulomb (SR)   Coul. recip.
    2.81374e+04    5.86464e+04   -4.31108e+03   -4.97731e+05    2.95906e+03
      Potential    Kinetic En.   Total Energy  Conserved En.    Temperature
   -4.02612e+05    7.22088e+04   -3.30403e+05    4.48093e+07    2.99556e+02
 Pres. DC (bar) Pressure (bar)   Constr. rmsd
   -2.41914e+02   -6.63083e+01    0.00000e+00

           Step           Time
      198200000   396400.00000

   Energies (kJ/mol)
        G96Bond       G96Angle    Proper Dih.  Improper Dih.          LJ-14
    2.39331e+03    3.54212e+03    2.81399e+03    1.05265e+03   -3.31871e+02
     Coulomb-14        LJ (SR)  Disper. corr.   Coulomb (SR)   Coul. recip.
    2.82112e+04    5.91251e+04   -4.37473e+03   -4.99901e+05    2.94612e+03
      Potential    Kinetic En.   Total Energy  Conserved En.    Temperature
   -4.04523e+05    7.26910e+04   -3.31832e+05    4.48101e+07    3.01556e+02
 Pres. DC (bar) Pressure (bar)   Constr. rmsd
   -2.49101e+02   -2.28333e+00    0.00000e+00

           Step           Time
      198205000   396410.00000

   Energies (kJ/mol)
        G96Bond       G96Angle    Proper Dih.  Improper Dih.          LJ-14
    2.43081e+03    3.72654e+03    2.74813e+03    1.14138e+03   -3.13789e+02
     Coulomb-14        LJ (SR)  Disper. corr.   Coulomb (SR)   Coul. recip.
    2.80773e+04    5.92202e+04   -4.33795e+03   -4.98302e+05    3.13607e+03
      Potential    Kinetic En.   Total Energy  Conserved En.    Temperature
   -4.02473e+05    7.25998e+04   -3.29873e+05    4.48113e+07    3.01178e+02
 Pres. DC (bar) Pressure (bar)   Constr. rmsd
   -2.44935e+02    1.56832e+02    0.00000e+00

           Step           Time
      198210000   396420.00000

   Energies (kJ/mol)
        G96Bond       G96Angle    Proper Dih.  Improper Dih.          LJ-14
    2.33522e+03    3.62390e+03    2.76210e+03    1.06355e+03   -3.23259e+02
     Coulomb-14        LJ (SR)  Disper. corr.   Coulomb (SR)   Coul. recip.
    2.81230e+04    5.95405e+04   -4.35046e+03   -4.98766e+05    2.88885e+03
      Potential    Kinetic En.   Total Energy  Conserved En.    Temperature
   -4.03102e+05    7.21015e+04   -3.31001e+05    4.48117e+07    2.99111e+02
 Pres. DC (bar) Pressure (bar)   Constr. rmsd
   -2.46349e+02    2.83555e+02    0.00000e+00

           Step           Time
      198215000   396430.00000

   Energies (kJ/mol)
        G96Bond       G96Angle    Proper Dih.  Improper Dih.          LJ-14
    2.42057e+03    3.62363e+03    2.75114e+03    1.08735e+03   -3.49866e+02
     Coulomb-14        LJ (SR)  Disper. corr.   Coulomb (SR)   Coul. recip.
    2.79842e+04    5.99559e+04   -4.33290e+03   -4.99365e+05    3.09416e+03
      Potential    Kinetic En.   Total Energy  Conserved En.    Temperature
   -4.03130e+05    7.24837e+04   -3.30647e+05    4.48129e+07    3.00696e+02
 Pres. DC (bar) Pressure (bar)   Constr. rmsd
   -2.44366e+02    1.76383e+02    0.00000e+00

           Step           Time
      198220000   396440.00000

   Energies (kJ/mol)
        G96Bond       G96Angle    Proper Dih.  Improper Dih.          LJ-14
    2.32064e+03    3.61922e+03    2.84861e+03    1.03709e+03   -3.07071e+02
     Coulomb-14        LJ (SR)  Disper. corr.   Coulomb (SR)   Coul. recip.
    2.80971e+04    5.79785e+04   -4.30143e+03   -4.97821e+05    2.96148e+03
      Potential    Kinetic En.   Total Energy  Conserved En.    Temperature
   -4.03567e+05    7.27422e+04   -3.30825e+05    4.48138e+07    3.01769e+02
 Pres. DC (bar) Pressure (bar)   Constr. rmsd
   -2.40834e+02   -3.49350e+02    0.00000e+00

           Step           Time
      198225000   396450.00000

   Energies (kJ/mol)
        G96Bond       G96Angle    Proper Dih.  Improper Dih.          LJ-14
    2.38955e+03    3.76773e+03    2.79010e+03    9.98988e+02   -3.43093e+02
     Coulomb-14        LJ (SR)  Disper. corr.   Coulomb (SR)   Coul. recip.
    2.79893e+04    5.85858e+04   -4.29050e+03   -4.97936e+05    2.98135e+03
      Potential    Kinetic En.   Total Energy  Conserved En.    Temperature
   -4.03066e+05    7.18527e+04   -3.31214e+05    4.48146e+07    2.98079e+02
 Pres. DC (bar) Pressure (bar)   Constr. rmsd
   -2.39613e+02   -3.40989e+02    0.00000e+00

           Step           Time
      198230000   396460.00000

   Energies (kJ/mol)
        G96Bond       G96Angle    Proper Dih.  Improper Dih.          LJ-14
    2.22541e+03    3.61341e+03    2.85904e+03    1.08269e+03   -2.81446e+02
     Coulomb-14        LJ (SR)  Disper. corr.   Coulomb (SR)   Coul. recip.
    2.81938e+04    5.91938e+04   -4.35581e+03   -4.98732e+05    2.98767e+03
      Potential    Kinetic En.   Total Energy  Conserved En.    Temperature
   -4.03213e+05    7.29995e+04   -3.30214e+05    4.48156e+07    3.02836e+02
 Pres. DC (bar) Pressure (bar)   Constr. rmsd
   -2.46953e+02    4.44078e+02    0.00000e+00

           Step           Time
      198235000   396470.00000

   Energies (kJ/mol)
        G96Bond       G96Angle    Proper Dih.  Improper Dih.          LJ-14
    2.32617e+03    3.59756e+03    2.89214e+03    1.18028e+03   -2.84953e+02
     Coulomb-14        LJ (SR)  Disper. corr.   Coulomb (SR)   Coul. recip.
    2.83335e+04    5.88003e+04   -4.31751e+03   -4.97780e+05    3.07631e+03
      Potential    Kinetic En.   Total Energy  Conserved En.    Temperature
   -4.02176e+05    7.22235e+04   -3.29953e+05    4.48164e+07    2.99617e+02
 Pres. DC (bar) Pressure (bar)   Constr. rmsd
   -2.42636e+02   -1.11808e+02    0.00000e+00

           Step           Time
      198240000   396480.00000

   Energies (kJ/mol)
        G96Bond       G96Angle    Proper Dih.  Improper Dih.          LJ-14
    2.32269e+03    3.58273e+03    2.76971e+03    1.04923e+03   -3.12433e+02
     Coulomb-14        LJ (SR)  Disper. corr.   Coulomb (SR)   Coul. recip.
    2.80441e+04    5.82812e+04   -4.34890e+03   -4.98035e+05    2.98449e+03
      Potential    Kinetic En.   Total Energy  Conserved En.    Temperature
   -4.03662e+05    7.18735e+04   -3.31789e+05    4.48168e+07    2.98165e+02
 Pres. DC (bar) Pressure (bar)   Constr. rmsd
   -2.46172e+02   -2.34748e+02    0.00000e+00

           Step           Time
      198245000   396490.00000

   Energies (kJ/mol)
        G96Bond       G96Angle    Proper Dih.  Improper Dih.          LJ-14
    2.21243e+03    3.68131e+03    2.82749e+03    1.04118e+03   -3.25246e+02
     Coulomb-14        LJ (SR)  Disper. corr.   Coulomb (SR)   Coul. recip.
    2.80809e+04    5.88725e+04   -4.31262e+03   -4.99341e+05    2.97790e+03
      Potential    Kinetic En.   Total Energy  Conserved En.    Temperature
   -4.04285e+05    7.17089e+04   -3.32576e+05    4.48175e+07    2.97482e+02
 Pres. DC (bar) Pressure (bar)   Constr. rmsd
   -2.42087e+02   -2.35589e+02    0.00000e+00

           Step           Time
      198250000   396500.00000

   Energies (kJ/mol)
        G96Bond       G96Angle    Proper Dih.  Improper Dih.          LJ-14
    2.35197e+03    3.44438e+03    2.82142e+03    1.08557e+03   -2.81101e+02
     Coulomb-14        LJ (SR)  Disper. corr.   Coulomb (SR)   Coul. recip.
    2.81371e+04    5.88718e+04   -4.32762e+03   -4.98488e+05    3.02022e+03
      Potential    Kinetic En.   Total Energy  Conserved En.    Temperature
   -4.03364e+05    7.21646e+04   -3.31199e+05    4.48188e+07    2.99373e+02
 Pres. DC (bar) Pressure (bar)   Constr. rmsd
   -2.43772e+02   -1.17472e+02    0.00000e+00

           Step           Time
      198255000   396510.00000

   Energies (kJ/mol)
        G96Bond       G96Angle    Proper Dih.  Improper Dih.          LJ-14
    2.34604e+03    3.60583e+03    2.84380e+03    1.13028e+03   -3.26588e+02
     Coulomb-14        LJ (SR)  Disper. corr.   Coulomb (SR)   Coul. recip.
    2.82498e+04    5.88784e+04   -4.33429e+03   -4.98001e+05    3.02999e+03
      Potential    Kinetic En.   Total Energy  Conserved En.    Temperature
   -4.02578e+05    7.22540e+04   -3.30324e+05    4.48196e+07    2.99743e+02
 Pres. DC (bar) Pressure (bar)   Constr. rmsd
   -2.44522e+02    2.29832e+01    0.00000e+00

           Step           Time
      198260000   396520.00000

   Energies (kJ/mol)
        G96Bond       G96Angle    Proper Dih.  Improper Dih.          LJ-14
    2.41589e+03    3.62669e+03    2.83605e+03    1.05809e+03   -3.54641e+02
     Coulomb-14        LJ (SR)  Disper. corr.   Coulomb (SR)   Coul. recip.
    2.81695e+04    6.10015e+04   -4.36077e+03   -5.01606e+05    2.95080e+03
      Potential    Kinetic En.   Total Energy  Conserved En.    Temperature
   -4.04263e+05    7.22382e+04   -3.32024e+05    4.48208e+07    2.99678e+02
 Pres. DC (bar) Pressure (bar)   Constr. rmsd
   -2.47516e+02    2.29978e+02    0.00000e+00

           Step           Time
      198265000   396530.00000

   Energies (kJ/mol)
        G96Bond       G96Angle    Proper Dih.  Improper Dih.          LJ-14
    2.44621e+03    3.70361e+03    2.79492e+03    1.12076e+03   -3.82283e+02
     Coulomb-14        LJ (SR)  Disper. corr.   Coulomb (SR)   Coul. recip.
    2.78706e+04    5.86336e+04   -4.32264e+03   -4.98524e+05    2.98830e+03
      Potential    Kinetic En.   Total Energy  Conserved En.    Temperature
   -4.03671e+05    7.24456e+04   -3.31225e+05    4.48219e+07    3.00538e+02
 Pres. DC (bar) Pressure (bar)   Constr. rmsd
   -2.43212e+02   -1.13772e+02    0.00000e+00

           Step           Time
      198270000   396540.00000

   Energies (kJ/mol)
        G96Bond       G96Angle    Proper Dih.  Improper Dih.          LJ-14
    2.30443e+03    3.88457e+03    2.76539e+03    1.15987e+03   -3.92486e+02
     Coulomb-14        LJ (SR)  Disper. corr.   Coulomb (SR)   Coul. recip.
    2.81230e+04    5.89372e+04   -4.32864e+03   -4.97811e+05    3.04947e+03
      Potential    Kinetic En.   Total Energy  Conserved En.    Temperature
   -4.02308e+05    7.28730e+04   -3.29435e+05    4.48227e+07    3.02311e+02
 Pres. DC (bar) Pressure (bar)   Constr. rmsd
   -2.43886e+02    4.05926e+01    0.00000e+00

           Step           Time
      198275000   396550.00000

   Energies (kJ/mol)
        G96Bond       G96Angle    Proper Dih.  Improper Dih.          LJ-14
    2.34214e+03    3.58894e+03    2.75737e+03    1.09390e+03   -3.23446e+02
     Coulomb-14        LJ (SR)  Disper. corr.   Coulomb (SR)   Coul. recip.
    2.82696e+04    5.83768e+04   -4.30029e+03   -4.98083e+05    3.02700e+03
      Potential    Kinetic En.   Total Energy  Conserved En.    Temperature
   -4.03251e+05    7.25358e+04   -3.30716e+05    4.48236e+07    3.00912e+02
 Pres. DC (bar) Pressure (bar)   Constr. rmsd
   -2.40706e+02   -2.34573e+02    0.00000e+00

           Step           Time
      198280000   396560.00000

   Energies (kJ/mol)
        G96Bond       G96Angle    Proper Dih.  Improper Dih.          LJ-14
    2.31787e+03    3.62361e+03    2.74974e+03    1.00302e+03   -3.69066e+02
     Coulomb-14        LJ (SR)  Disper. corr.   Coulomb (SR)   Coul. recip.
    2.79769e+04    6.11557e+04   -4.41164e+03   -5.02301e+05    2.98641e+03
      Potential    Kinetic En.   Total Energy  Conserved En.    Temperature
   -4.05268e+05    7.21720e+04   -3.33096e+05    4.48258e+07    2.99403e+02
 Pres. DC (bar) Pressure (bar)   Constr. rmsd
   -2.53317e+02    6.53729e+02    0.00000e+00

           Step           Time
      198285000   396570.00000

   Energies (kJ/mol)
        G96Bond       G96Angle    Proper Dih.  Improper Dih.          LJ-14
    2.36608e+03    3.64021e+03    2.77977e+03    1.11104e+03   -2.60637e+02
     Coulomb-14        LJ (SR)  Disper. corr.   Coulomb (SR)   Coul. recip.
    2.78496e+04    5.75642e+04   -4.30309e+03   -4.97425e+05    3.04063e+03
      Potential    Kinetic En.   Total Energy  Conserved En.    Temperature
   -4.03637e+05    7.24231e+04   -3.31214e+05    4.48269e+07    3.00445e+02
 Pres. DC (bar) Pressure (bar)   Constr. rmsd
   -2.41020e+02   -3.50202e+02    0.00000e+00

           Step           Time
      198290000   396580.00000

   Energies (kJ/mol)
        G96Bond       G96Angle    Proper Dih.  Improper Dih.          LJ-14
    2.19045e+03    3.76487e+03    2.80221e+03    1.10199e+03   -3.43180e+02
     Coulomb-14        LJ (SR)  Disper. corr.   Coulomb (SR)   Coul. recip.
    2.80088e+04    5.81158e+04   -4.35653e+03   -4.97892e+05    3.00090e+03
      Potential    Kinetic En.   Total Energy  Conserved En.    Temperature
   -4.03607e+05    7.21015e+04   -3.31505e+05    4.48292e+07    2.99111e+02
 Pres. DC (bar) Pressure (bar)   Constr. rmsd
   -2.47035e+02   -1.52715e+01    0.00000e+00

           Step           Time
      198295000   396590.00000

   Energies (kJ/mol)
        G96Bond       G96Angle    Proper Dih.  Improper Dih.          LJ-14
    2.25693e+03    3.73843e+03    2.72560e+03    1.06480e+03   -3.34269e+02
     Coulomb-14        LJ (SR)  Disper. corr.   Coulomb (SR)   Coul. recip.
    2.79521e+04    5.91653e+04   -4.31314e+03   -4.98754e+05    2.88573e+03
      Potential    Kinetic En.   Total Energy  Conserved En.    Temperature
   -4.03613e+05    7.14311e+04   -3.32181e+05    4.48298e+07    2.96329e+02
 Pres. DC (bar) Pressure (bar)   Constr. rmsd
   -2.42145e+02   -6.55562e+01    0.00000e+00

           Step           Time
      198300000   396600.00000

   Energies (kJ/mol)
        G96Bond       G96Angle    Proper Dih.  Improper Dih.          LJ-14
    2.39135e+03    3.68872e+03    2.80063e+03    1.10653e+03   -3.69783e+02
     Coulomb-14        LJ (SR)  Disper. corr.   Coulomb (SR)   Coul. recip.
    2.80914e+04    5.85930e+04   -4.25958e+03   -4.95985e+05    3.15921e+03
      Potential    Kinetic En.   Total Energy  Conserved En.    Temperature
   -4.00784e+05    7.26622e+04   -3.28122e+05    4.48321e+07    3.01437e+02
 Pres. DC (bar) Pressure (bar)   Constr. rmsd
   -2.36177e+02   -4.72523e+02    0.00000e+00

           Step           Time
      198305000   396610.00000

   Energies (kJ/mol)
        G96Bond       G96Angle    Proper Dih.  Improper Dih.          LJ-14
    2.22746e+03    3.66191e+03    2.86887e+03    1.14237e+03   -3.28568e+02
     Coulomb-14        LJ (SR)  Disper. corr.   Coulomb (SR)   Coul. recip.
    2.82102e+04    5.85423e+04   -4.40997e+03   -4.97968e+05    3.00223e+03
      Potential    Kinetic En.   Total Energy  Conserved En.    Temperature
   -4.03051e+05    7.22055e+04   -3.30845e+05    4.48335e+07    2.99542e+02
 Pres. DC (bar) Pressure (bar)   Constr. rmsd
   -2.53125e+02    2.71166e+02    0.00000e+00

           Step           Time
      198310000   396620.00000

   Energies (kJ/mol)
        G96Bond       G96Angle    Proper Dih.  Improper Dih.          LJ-14
    2.36122e+03    3.68304e+03    2.86980e+03    1.08696e+03   -2.91661e+02
     Coulomb-14        LJ (SR)  Disper. corr.   Coulomb (SR)   Coul. recip.
    2.81050e+04    5.85901e+04   -4.31774e+03   -4.97440e+05    3.05295e+03
      Potential    Kinetic En.   Total Energy  Conserved En.    Temperature
   -4.02300e+05    7.33062e+04   -3.28994e+05    4.48349e+07    3.04108e+02
 Pres. DC (bar) Pressure (bar)   Constr. rmsd
   -2.42662e+02   -1.17962e+02    0.00000e+00

           Step           Time
      198315000   396630.00000

   Energies (kJ/mol)
        G96Bond       G96Angle    Proper Dih.  Improper Dih.          LJ-14
    2.25893e+03    3.46011e+03    2.70897e+03    9.95995e+02   -2.88637e+02
     Coulomb-14        LJ (SR)  Disper. corr.   Coulomb (SR)   Coul. recip.
    2.82198e+04    5.95221e+04   -4.35223e+03   -5.00535e+05    2.90610e+03
      Potential    Kinetic En.   Total Energy  Conserved En.    Temperature
   -4.05104e+05    7.18780e+04   -3.33226e+05    4.48364e+07    2.98184e+02
 Pres. DC (bar) Pressure (bar)   Constr. rmsd
   -2.46549e+02    1.51249e+02    0.00000e+00

           Step           Time
      198320000   396640.00000

   Energies (kJ/mol)
        G96Bond       G96Angle    Proper Dih.  Improper Dih.          LJ-14
    2.37358e+03    3.50768e+03    2.89747e+03    1.07410e+03   -3.21922e+02
     Coulomb-14        LJ (SR)  Disper. corr.   Coulomb (SR)   Coul. recip.
    2.82648e+04    5.91191e+04   -4.36832e+03   -4.99075e+05    2.85389e+03
      Potential    Kinetic En.   Total Energy  Conserved En.    Temperature
   -4.03675e+05    7.21009e+04   -3.31574e+05    4.48374e+07    2.99108e+02
 Pres. DC (bar) Pressure (bar)   Constr. rmsd
   -2.48373e+02    9.78083e+01    0.00000e+00

           Step           Time
      198325000   396650.00000

   Energies (kJ/mol)
        G96Bond       G96Angle    Proper Dih.  Improper Dih.          LJ-14
    2.43710e+03    3.53191e+03    2.90562e+03    1.00747e+03   -3.08498e+02
     Coulomb-14        LJ (SR)  Disper. corr.   Coulomb (SR)   Coul. recip.
    2.83599e+04    5.82285e+04   -4.32951e+03   -4.99078e+05    2.92347e+03
      Potential    Kinetic En.   Total Energy  Conserved En.    Temperature
   -4.04322e+05    7.22752e+04   -3.32047e+05    4.48379e+07    2.99831e+02
 Pres. DC (bar) Pressure (bar)   Constr. rmsd
   -2.43985e+02   -2.70878e+02    0.00000e+00

           Step           Time
      198330000   396660.00000

   Energies (kJ/mol)
        G96Bond       G96Angle    Proper Dih.  Improper Dih.          LJ-14
    2.43661e+03    3.57858e+03    2.77479e+03    1.11195e+03   -3.02020e+02
     Coulomb-14        LJ (SR)  Disper. corr.   Coulomb (SR)   Coul. recip.
    2.82976e+04    5.88978e+04   -4.28559e+03   -4.97178e+05    2.98725e+03
      Potential    Kinetic En.   Total Energy  Conserved En.    Temperature
   -4.01681e+05    7.21191e+04   -3.29562e+05    4.48390e+07    2.99184e+02
 Pres. DC (bar) Pressure (bar)   Constr. rmsd
   -2.39066e+02   -4.82685e+01    0.00000e+00

           Step           Time
      198335000   396670.00000

   Energies (kJ/mol)
        G96Bond       G96Angle    Proper Dih.  Improper Dih.          LJ-14
    2.28744e+03    3.54962e+03    2.86409e+03    1.02959e+03   -3.19434e+02
     Coulomb-14        LJ (SR)  Disper. corr.   Coulomb (SR)   Coul. recip.
    2.80413e+04    5.97389e+04   -4.37423e+03   -5.00203e+05    3.04812e+03
      Potential    Kinetic En.   Total Energy  Conserved En.    Temperature
   -4.04337e+05    7.24901e+04   -3.31847e+05    4.48400e+07    3.00723e+02
 Pres. DC (bar) Pressure (bar)   Constr. rmsd
   -2.49045e+02    2.28934e+02    0.00000e+00

           Step           Time
      198340000   396680.00000

   Energies (kJ/mol)
        G96Bond       G96Angle    Proper Dih.  Improper Dih.          LJ-14
    2.26139e+03    3.67269e+03    2.81027e+03    1.13011e+03   -3.96290e+02
     Coulomb-14        LJ (SR)  Disper. corr.   Coulomb (SR)   Coul. recip.
    2.81374e+04    6.08399e+04   -4.37738e+03   -5.01250e+05    2.95320e+03
      Potential    Kinetic En.   Total Energy  Conserved En.    Temperature
   -4.04219e+05    7.22184e+04   -3.32001e+05    4.48404e+07    2.99596e+02
 Pres. DC (bar) Pressure (bar)   Constr. rmsd
   -2.49403e+02    3.98805e+02    0.00000e+00

           Step           Time
      198345000   396690.00000

   Energies (kJ/mol)
        G96Bond       G96Angle    Proper Dih.  Improper Dih.          LJ-14
    2.21960e+03    3.70556e+03    2.82540e+03    1.10234e+03   -2.84333e+02
     Coulomb-14        LJ (SR)  Disper. corr.   Coulomb (SR)   Coul. recip.
    2.80420e+04    5.96644e+04   -4.34046e+03   -4.99407e+05    2.97504e+03
      Potential    Kinetic En.   Total Energy  Conserved En.    Temperature
   -4.03497e+05    7.20777e+04   -3.31420e+05    4.48419e+07    2.99012e+02
 Pres. DC (bar) Pressure (bar)   Constr. rmsd
   -2.45218e+02    7.58247e+01    0.00000e+00

           Step           Time
      198350000   396700.00000

   Energies (kJ/mol)
        G96Bond       G96Angle    Proper Dih.  Improper Dih.          LJ-14
    2.26712e+03    3.59379e+03    2.85082e+03    1.08774e+03   -2.93968e+02
     Coulomb-14        LJ (SR)  Disper. corr.   Coulomb (SR)   Coul. recip.
    2.81792e+04    5.94753e+04   -4.33062e+03   -4.97990e+05    3.08757e+03
      Potential    Kinetic En.   Total Energy  Conserved En.    Temperature
   -4.02073e+05    7.24990e+04   -3.29574e+05    4.48436e+07    3.00760e+02
 Pres. DC (bar) Pressure (bar)   Constr. rmsd
   -2.44110e+02    4.97825e+01    0.00000e+00

           Step           Time
      198355000   396710.00000

   Energies (kJ/mol)
        G96Bond       G96Angle    Proper Dih.  Improper Dih.          LJ-14
    2.20600e+03    3.57794e+03    2.80186e+03    1.02949e+03   -3.03644e+02
     Coulomb-14        LJ (SR)  Disper. corr.   Coulomb (SR)   Coul. recip.
    2.80842e+04    5.90024e+04   -4.33369e+03   -4.98587e+05    3.06520e+03
      Potential    Kinetic En.   Total Energy  Conserved En.    Temperature
   -4.03457e+05    7.17407e+04   -3.31716e+05    4.48441e+07    2.97614e+02
 Pres. DC (bar) Pressure (bar)   Constr. rmsd
   -2.44456e+02    1.13293e+01    0.00000e+00

           Step           Time
      198360000   396720.00000

   Energies (kJ/mol)
        G96Bond       G96Angle    Proper Dih.  Improper Dih.          LJ-14
    2.39873e+03    3.60831e+03    2.85303e+03    1.09604e+03   -3.14899e+02
     Coulomb-14        LJ (SR)  Disper. corr.   Coulomb (SR)   Coul. recip.
    2.80541e+04    5.85667e+04   -4.29648e+03   -4.97409e+05    3.13874e+03
      Potential    Kinetic En.   Total Energy  Conserved En.    Temperature
   -4.02304e+05    7.21904e+04   -3.30114e+05    4.48448e+07    2.99479e+02
 Pres. DC (bar) Pressure (bar)   Constr. rmsd
   -2.40281e+02   -2.85217e+02    0.00000e+00

           Step           Time
      198365000   396730.00000

   Energies (kJ/mol)
        G96Bond       G96Angle    Proper Dih.  Improper Dih.          LJ-14
    2.42407e+03    3.61467e+03    2.71858e+03    1.10969e+03   -3.38005e+02
     Coulomb-14        LJ (SR)  Disper. corr.   Coulomb (SR)   Coul. recip.
    2.82110e+04    5.73963e+04   -4.34484e+03   -4.96955e+05    2.97511e+03
      Potential    Kinetic En.   Total Energy  Conserved En.    Temperature
   -4.03188e+05    7.26319e+04   -3.30556e+05    4.48456e+07    3.01311e+02
 Pres. DC (bar) Pressure (bar)   Constr. rmsd
   -2.45713e+02    1.10921e+01    0.00000e+00

           Step           Time
      198370000   396740.00000

   Energies (kJ/mol)
        G96Bond       G96Angle    Proper Dih.  Improper Dih.          LJ-14
    2.27940e+03    3.66308e+03    2.76442e+03    1.05663e+03   -3.38601e+02
     Coulomb-14        LJ (SR)  Disper. corr.   Coulomb (SR)   Coul. recip.
    2.80088e+04    5.80101e+04   -4.30119e+03   -4.96389e+05    2.96292e+03
      Potential    Kinetic En.   Total Energy  Conserved En.    Temperature
   -4.02283e+05    7.22202e+04   -3.30063e+05    4.48472e+07    2.99603e+02
 Pres. DC (bar) Pressure (bar)   Constr. rmsd
   -2.40807e+02   -2.47073e+02    0.00000e+00

           Step           Time
      198375000   396750.00000

   Energies (kJ/mol)
        G96Bond       G96Angle    Proper Dih.  Improper Dih.          LJ-14
    2.15871e+03    3.68827e+03    2.91183e+03    1.09877e+03   -3.57693e+02
     Coulomb-14        LJ (SR)  Disper. corr.   Coulomb (SR)   Coul. recip.
    2.81961e+04    5.93296e+04   -4.32555e+03   -4.98646e+05    2.96880e+03
      Potential    Kinetic En.   Total Energy  Conserved En.    Temperature
   -4.02978e+05    7.18360e+04   -3.31142e+05    4.48480e+07    2.98009e+02
 Pres. DC (bar) Pressure (bar)   Constr. rmsd
   -2.43539e+02    2.29321e+02    0.00000e+00

           Step           Time
      198380000   396760.00000

   Energies (kJ/mol)
        G96Bond       G96Angle    Proper Dih.  Improper Dih.          LJ-14
    2.24922e+03    3.60499e+03    2.71342e+03    1.04187e+03   -3.49894e+02
     Coulomb-14        LJ (SR)  Disper. corr.   Coulomb (SR)   Coul. recip.
    2.81020e+04    5.95695e+04   -4.37485e+03   -5.00257e+05    3.02119e+03
      Potential    Kinetic En.   Total Energy  Conserved En.    Temperature
   -4.04680e+05    7.15956e+04   -3.33084e+05    4.48495e+07    2.97012e+02
 Pres. DC (bar) Pressure (bar)   Constr. rmsd
   -2.49115e+02    2.88061e+01    0.00000e+00

           Step           Time
      198385000   396770.00000

   Energies (kJ/mol)
        G96Bond       G96Angle    Proper Dih.  Improper Dih.          LJ-14
    2.20408e+03    3.63565e+03    2.83650e+03    1.15134e+03   -2.89257e+02
     Coulomb-14        LJ (SR)  Disper. corr.   Coulomb (SR)   Coul. recip.
    2.80635e+04    5.91447e+04   -4.32674e+03   -4.99044e+05    3.07213e+03
      Potential    Kinetic En.   Total Energy  Conserved En.    Temperature
   -4.03552e+05    7.24622e+04   -3.31090e+05    4.48502e+07    3.00607e+02
 Pres. DC (bar) Pressure (bar)   Constr. rmsd
   -2.43673e+02    1.15776e+02    0.00000e+00

           Step           Time
      198390000   396780.00000

   Energies (kJ/mol)
        G96Bond       G96Angle    Proper Dih.  Improper Dih.          LJ-14
    2.32243e+03    3.69889e+03    2.78702e+03    1.12309e+03   -3.02959e+02
     Coulomb-14        LJ (SR)  Disper. corr.   Coulomb (SR)   Coul. recip.
    2.82097e+04    5.96318e+04   -4.39142e+03   -4.99864e+05    2.94108e+03
      Potential    Kinetic En.   Total Energy  Conserved En.    Temperature
   -4.03844e+05    7.24243e+04   -3.31420e+05    4.48511e+07    3.00450e+02
 Pres. DC (bar) Pressure (bar)   Constr. rmsd
   -2.51004e+02    2.48273e+02    0.00000e+00

           Step           Time
      198395000   396790.00000

   Energies (kJ/mol)
        G96Bond       G96Angle    Proper Dih.  Improper Dih.          LJ-14
    2.35556e+03    3.64441e+03    2.78122e+03    1.12510e+03   -4.01118e+02
     Coulomb-14        LJ (SR)  Disper. corr.   Coulomb (SR)   Coul. recip.
    2.80725e+04    5.91703e+04   -4.36176e+03   -4.99258e+05    2.96120e+03
      Potential    Kinetic En.   Total Energy  Conserved En.    Temperature
   -4.03911e+05    7.19123e+04   -3.31999e+05    4.48528e+07    2.98326e+02
 Pres. DC (bar) Pressure (bar)   Constr. rmsd
   -2.47629e+02   -1.29539e+02    0.00000e+00

           Step           Time
      198400000   396800.00000

   Energies (kJ/mol)
        G96Bond       G96Angle    Proper Dih.  Improper Dih.          LJ-14
    2.28889e+03    3.78020e+03    2.84639e+03    1.16298e+03   -4.16701e+02
     Coulomb-14        LJ (SR)  Disper. corr.   Coulomb (SR)   Coul. recip.
    2.80565e+04    5.81250e+04   -4.37646e+03   -4.98214e+05    2.98969e+03
      Potential    Kinetic En.   Total Energy  Conserved En.    Temperature
   -4.03758e+05    7.22862e+04   -3.31472e+05    4.48533e+07    2.99877e+02
 Pres. DC (bar) Pressure (bar)   Constr. rmsd
   -2.49298e+02   -1.33135e+02    0.00000e+00

           Step           Time
      198405000   396810.00000

   Energies (kJ/mol)
        G96Bond       G96Angle    Proper Dih.  Improper Dih.          LJ-14
    2.30015e+03    3.57571e+03    2.81538e+03    1.10240e+03   -3.04274e+02
     Coulomb-14        LJ (SR)  Disper. corr.   Coulomb (SR)   Coul. recip.
    2.81414e+04    6.06684e+04   -4.34778e+03   -5.01680e+05    2.94080e+03
      Potential    Kinetic En.   Total Energy  Conserved En.    Temperature
   -4.04788e+05    7.22087e+04   -3.32579e+05    4.48544e+07    2.99556e+02
 Pres. DC (bar) Pressure (bar)   Constr. rmsd
   -2.46046e+02    5.23925e+02    0.00000e+00

           Step           Time
      198410000   396820.00000

   Energies (kJ/mol)
        G96Bond       G96Angle    Proper Dih.  Improper Dih.          LJ-14
    2.27570e+03    3.62070e+03    2.68023e+03    9.98658e+02   -2.92441e+02
     Coulomb-14        LJ (SR)  Disper. corr.   Coulomb (SR)   Coul. recip.
    2.82452e+04    5.88939e+04   -4.30814e+03   -4.99113e+05    3.03723e+03
      Potential    Kinetic En.   Total Energy  Conserved En.    Temperature
   -4.03962e+05    7.19305e+04   -3.32032e+05    4.48571e+07    2.98401e+02
 Pres. DC (bar) Pressure (bar)   Constr. rmsd
   -2.41585e+02   -1.79528e+02    0.00000e+00

           Step           Time
      198415000   396830.00000

   Energies (kJ/mol)
        G96Bond       G96Angle    Proper Dih.  Improper Dih.          LJ-14
    2.21729e+03    3.72834e+03    2.78577e+03    1.14077e+03   -4.13373e+02
     Coulomb-14        LJ (SR)  Disper. corr.   Coulomb (SR)   Coul. recip.
    2.82147e+04    5.84411e+04   -4.33860e+03   -4.97947e+05    3.06486e+03
      Potential    Kinetic En.   Total Energy  Conserved En.    Temperature
   -4.03106e+05    7.24574e+04   -3.30649e+05    4.48580e+07    3.00587e+02
 Pres. DC (bar) Pressure (bar)   Constr. rmsd
   -2.45009e+02   -8.55945e+01    0.00000e+00

           Step           Time
      198420000   396840.00000

   Energies (kJ/mol)
        G96Bond       G96Angle    Proper Dih.  Improper Dih.          LJ-14
    2.36385e+03    3.70513e+03    2.80229e+03    1.13952e+03   -3.44339e+02
     Coulomb-14        LJ (SR)  Disper. corr.   Coulomb (SR)   Coul. recip.
    2.78944e+04    6.13199e+04   -4.44644e+03   -5.01553e+05    2.93988e+03
      Potential    Kinetic En.   Total Energy  Conserved En.    Temperature
   -4.04179e+05    7.20585e+04   -3.32121e+05    4.48608e+07    2.98932e+02
 Pres. DC (bar) Pressure (bar)   Constr. rmsd
   -2.57325e+02    9.96878e+02    0.00000e+00

           Step           Time
      198425000   396850.00000

   Energies (kJ/mol)
        G96Bond       G96Angle    Proper Dih.  Improper Dih.          LJ-14
    2.33657e+03    3.61995e+03    2.80102e+03    1.09897e+03   -2.84101e+02
     Coulomb-14        LJ (SR)  Disper. corr.   Coulomb (SR)   Coul. recip.
    2.82401e+04    5.82582e+04   -4.34056e+03   -4.98735e+05    2.95369e+03
      Potential    Kinetic En.   Total Energy  Conserved En.    Temperature
   -4.04051e+05    7.20395e+04   -3.32012e+05    4.48624e+07    2.98853e+02
 Pres. DC (bar) Pressure (bar)   Constr. rmsd
   -2.45229e+02   -1.97137e+02    0.00000e+00

           Step           Time
      198430000   396860.00000

   Energies (kJ/mol)
        G96Bond       G96Angle    Proper Dih.  Improper Dih.          LJ-14
    2.31974e+03    3.69125e+03    2.76158e+03    1.05289e+03   -3.33285e+02
     Coulomb-14        LJ (SR)  Disper. corr.   Coulomb (SR)   Coul. recip.
    2.81735e+04    5.89592e+04   -4.33086e+03   -4.98428e+05    3.01099e+03
      Potential    Kinetic En.   Total Energy  Conserved En.    Temperature
   -4.03123e+05    7.28393e+04   -3.30284e+05    4.48640e+07    3.02171e+02
 Pres. DC (bar) Pressure (bar)   Constr. rmsd
   -2.44136e+02   -7.16056e+01    0.00000e+00

           Step           Time
      198435000   396870.00000

   Energies (kJ/mol)
        G96Bond       G96Angle    Proper Dih.  Improper Dih.          LJ-14
    2.43284e+03    3.73674e+03    2.76459e+03    1.15393e+03   -2.63573e+02
     Coulomb-14        LJ (SR)  Disper. corr.   Coulomb (SR)   Coul. recip.
    2.79863e+04    5.88837e+04   -4.31808e+03   -4.96774e+05    2.96570e+03
      Potential    Kinetic En.   Total Energy  Conserved En.    Temperature
   -4.01432e+05    7.27295e+04   -3.28703e+05    4.48647e+07    3.01716e+02
 Pres. DC (bar) Pressure (bar)   Constr. rmsd
   -2.42700e+02    4.21237e+01    0.00000e+00

           Step           Time
      198440000   396880.00000

   Energies (kJ/mol)
        G96Bond       G96Angle    Proper Dih.  Improper Dih.          LJ-14
    2.34700e+03    3.69142e+03    2.83042e+03    1.07019e+03   -3.64304e+02
     Coulomb-14        LJ (SR)  Disper. corr.   Coulomb (SR)   Coul. recip.
    2.82096e+04    5.97448e+04   -4.35096e+03   -5.00124e+05    3.04275e+03
      Potential    Kinetic En.   Total Energy  Conserved En.    Temperature
   -4.03903e+05    7.27330e+04   -3.31170e+05    4.48669e+07    3.01730e+02
 Pres. DC (bar) Pressure (bar)   Constr. rmsd
   -2.46405e+02   -1.58687e+01    0.00000e+00

           Step           Time
      198445000   396890.00000

   Energies (kJ/mol)
        G96Bond       G96Angle    Proper Dih.  Improper Dih.          LJ-14
    2.41663e+03    3.63453e+03    2.81955e+03    1.01184e+03   -3.20679e+02
     Coulomb-14        LJ (SR)  Disper. corr.   Coulomb (SR)   Coul. recip.
    2.82111e+04    5.73534e+04   -4.31384e+03   -4.96091e+05    3.01301e+03
      Potential    Kinetic En.   Total Energy  Conserved En.    Temperature
   -4.02266e+05    7.27792e+04   -3.29486e+05    4.48680e+07    3.01922e+02
 Pres. DC (bar) Pressure (bar)   Constr. rmsd
   -2.42224e+02   -2.57139e+02    0.00000e+00

           Step           Time
      198450000   396900.00000

   Energies (kJ/mol)
        G96Bond       G96Angle    Proper Dih.  Improper Dih.          LJ-14
    2.40444e+03    3.48790e+03    2.82285e+03    1.11306e+03   -3.79763e+02
     Coulomb-14        LJ (SR)  Disper. corr.   Coulomb (SR)   Coul. recip.
    2.81016e+04    6.01517e+04   -4.38130e+03   -5.00947e+05    2.91486e+03
      Potential    Kinetic En.   Total Energy  Conserved En.    Temperature
   -4.04711e+05    7.26464e+04   -3.32065e+05    4.48690e+07    3.01371e+02
 Pres. DC (bar) Pressure (bar)   Constr. rmsd
   -2.49849e+02    4.19316e+02    0.00000e+00

           Step           Time
      198455000   396910.00000

   Energies (kJ/mol)
        G96Bond       G96Angle    Proper Dih.  Improper Dih.          LJ-14
    2.43096e+03    3.65729e+03    2.76141e+03    1.13911e+03   -3.32553e+02
     Coulomb-14        LJ (SR)  Disper. corr.   Coulomb (SR)   Coul. recip.
    2.81852e+04    6.05252e+04   -4.38165e+03   -5.00104e+05    3.00994e+03
      Potential    Kinetic En.   Total Energy  Conserved En.    Temperature
   -4.03109e+05    7.31981e+04   -3.29911e+05    4.48708e+07    3.03660e+02
 Pres. DC (bar) Pressure (bar)   Constr. rmsd
   -2.49889e+02    4.37343e+02    0.00000e+00

           Step           Time
      198460000   396920.00000

   Energies (kJ/mol)
        G96Bond       G96Angle    Proper Dih.  Improper Dih.          LJ-14
    2.38838e+03    3.72269e+03    2.77119e+03    1.05902e+03   -2.64697e+02
     Coulomb-14        LJ (SR)  Disper. corr.   Coulomb (SR)   Coul. recip.
    2.80564e+04    5.88542e+04   -4.35910e+03   -4.98052e+05    2.95376e+03
      Potential    Kinetic En.   Total Energy  Conserved En.    Temperature
   -4.02870e+05    7.30676e+04   -3.29803e+05    4.48735e+07    3.03118e+02
 Pres. DC (bar) Pressure (bar)   Constr. rmsd
   -2.47326e+02   -2.27406e+01    0.00000e+00

           Step           Time
      198465000   396930.00000

   Energies (kJ/mol)
        G96Bond       G96Angle    Proper Dih.  Improper Dih.          LJ-14
    2.32258e+03    3.64703e+03    2.78875e+03    1.03956e+03   -3.13683e+02
     Coulomb-14        LJ (SR)  Disper. corr.   Coulomb (SR)   Coul. recip.
    2.80703e+04    6.00117e+04   -4.37917e+03   -5.00707e+05    3.04576e+03
      Potential    Kinetic En.   Total Energy  Conserved En.    Temperature
   -4.04474e+05    7.22656e+04   -3.32209e+05    4.48754e+07    2.99792e+02
 Pres. DC (bar) Pressure (bar)   Constr. rmsd
   -2.49606e+02    1.30590e+02    0.00000e+00

           Step           Time
      198470000   396940.00000

   Energies (kJ/mol)
        G96Bond       G96Angle    Proper Dih.  Improper Dih.          LJ-14
    2.38041e+03    3.71086e+03    2.75072e+03    1.11285e+03   -2.80530e+02
     Coulomb-14        LJ (SR)  Disper. corr.   Coulomb (SR)   Coul. recip.
    2.82866e+04    5.89795e+04   -4.33411e+03   -4.98222e+05    2.92714e+03
      Potential    Kinetic En.   Total Energy  Conserved En.    Temperature
   -4.02688e+05    7.25939e+04   -3.30094e+05    4.48761e+07    3.01153e+02
 Pres. DC (bar) Pressure (bar)   Constr. rmsd
   -2.44502e+02    1.26237e+02    0.00000e+00

           Step           Time
      198475000   396950.00000

   Energies (kJ/mol)
        G96Bond       G96Angle    Proper Dih.  Improper Dih.          LJ-14
    2.42473e+03    3.80100e+03    2.74888e+03    1.11578e+03   -3.33556e+02
     Coulomb-14        LJ (SR)  Disper. corr.   Coulomb (SR)   Coul. recip.
    2.79436e+04    5.85603e+04   -4.32507e+03   -4.96915e+05    3.09808e+03
      Potential    Kinetic En.   Total Energy  Conserved En.    Temperature
   -4.01881e+05    7.28696e+04   -3.29011e+05    4.48776e+07    3.02297e+02
 Pres. DC (bar) Pressure (bar)   Constr. rmsd
   -2.43485e+02   -6.25821e+01    0.00000e+00

           Step           Time
      198480000   396960.00000

   Energies (kJ/mol)
        G96Bond       G96Angle    Proper Dih.  Improper Dih.          LJ-14
    2.32304e+03    3.77004e+03    2.84644e+03    1.13981e+03   -3.67122e+02
     Coulomb-14        LJ (SR)  Disper. corr.   Coulomb (SR)   Coul. recip.
    2.79116e+04    5.92024e+04   -4.37344e+03   -4.98815e+05    3.03839e+03
      Potential    Kinetic En.   Total Energy  Conserved En.    Temperature
   -4.03324e+05    7.24099e+04   -3.30914e+05    4.48779e+07    3.00390e+02
 Pres. DC (bar) Pressure (bar)   Constr. rmsd
   -2.48954e+02   -5.15102e+01    0.00000e+00

           Step           Time
      198485000   396970.00000

   Energies (kJ/mol)
        G96Bond       G96Angle    Proper Dih.  Improper Dih.          LJ-14
    2.27401e+03    3.64441e+03    2.88587e+03    1.09491e+03   -3.38627e+02
     Coulomb-14        LJ (SR)  Disper. corr.   Coulomb (SR)   Coul. recip.
    2.80978e+04    5.87084e+04   -4.29546e+03   -4.97546e+05    2.96710e+03
      Potential    Kinetic En.   Total Energy  Conserved En.    Temperature
   -4.02507e+05    7.27742e+04   -3.29733e+05    4.48789e+07    3.01901e+02
 Pres. DC (bar) Pressure (bar)   Constr. rmsd
   -2.40167e+02   -8.97960e+01    0.00000e+00

           Step           Time
      198490000   396980.00000

   Energies (kJ/mol)
        G96Bond       G96Angle    Proper Dih.  Improper Dih.          LJ-14
    2.33674e+03    3.74268e+03    2.72241e+03    1.05300e+03   -3.24058e+02
     Coulomb-14        LJ (SR)  Disper. corr.   Coulomb (SR)   Coul. recip.
    2.80685e+04    5.87767e+04   -4.30203e+03   -4.97434e+05    3.06540e+03
      Potential    Kinetic En.   Total Energy  Conserved En.    Temperature
   -4.02294e+05    7.22382e+04   -3.30056e+05    4.48799e+07    2.99678e+02
 Pres. DC (bar) Pressure (bar)   Constr. rmsd
   -2.40901e+02   -2.08912e+02    0.00000e+00

           Step           Time
      198495000   396990.00000

   Energies (kJ/mol)
        G96Bond       G96Angle    Proper Dih.  Improper Dih.          LJ-14
    2.34256e+03    3.58644e+03    2.84107e+03    1.06175e+03   -3.16397e+02
     Coulomb-14        LJ (SR)  Disper. corr.   Coulomb (SR)   Coul. recip.
    2.81324e+04    5.94542e+04   -4.33545e+03   -4.99091e+05    2.93529e+03
      Potential    Kinetic En.   Total Energy  Conserved En.    Temperature
   -4.03389e+05    7.19208e+04   -3.31468e+05    4.48808e+07    2.98361e+02
 Pres. DC (bar) Pressure (bar)   Constr. rmsd
   -2.44654e+02    1.32925e+02    0.00000e+00

           Step           Time
      198500000   397000.00000

   Energies (kJ/mol)
        G96Bond       G96Angle    Proper Dih.  Improper Dih.          LJ-14
    2.15257e+03    3.75469e+03    2.72215e+03    1.10752e+03   -3.11840e+02
     Coulomb-14        LJ (SR)  Disper. corr.   Coulomb (SR)   Coul. recip.
    2.81612e+04    6.04008e+04   -4.35944e+03   -4.99958e+05    2.96009e+03
      Potential    Kinetic En.   Total Energy  Conserved En.    Temperature
   -4.03370e+05    7.21407e+04   -3.31230e+05    4.48816e+07    2.99273e+02
 Pres. DC (bar) Pressure (bar)   Constr. rmsd
   -2.47365e+02    1.04907e+02    0.00000e+00

           Step           Time
      198505000   397010.00000

   Energies (kJ/mol)
        G96Bond       G96Angle    Proper Dih.  Improper Dih.          LJ-14
    2.20106e+03    3.76696e+03    2.77856e+03    1.07390e+03   -3.51544e+02
     Coulomb-14        LJ (SR)  Disper. corr.   Coulomb (SR)   Coul. recip.
    2.82827e+04    6.08422e+04   -4.37859e+03   -5.01478e+05    3.06915e+03
      Potential    Kinetic En.   Total Energy  Conserved En.    Temperature
   -4.04193e+05    7.20745e+04   -3.32119e+05    4.48820e+07    2.98999e+02
 Pres. DC (bar) Pressure (bar)   Constr. rmsd
   -2.49540e+02    3.62204e+02    0.00000e+00

           Step           Time
      198510000   397020.00000

   Energies (kJ/mol)
        G96Bond       G96Angle    Proper Dih.  Improper Dih.          LJ-14
    2.39017e+03    3.76642e+03    2.82499e+03    1.07689e+03   -3.31026e+02
     Coulomb-14        LJ (SR)  Disper. corr.   Coulomb (SR)   Coul. recip.
    2.82128e+04    5.92583e+04   -4.33717e+03   -4.99157e+05    2.98595e+03
      Potential    Kinetic En.   Total Energy  Conserved En.    Temperature
   -4.03310e+05    7.23966e+04   -3.30913e+05    4.48830e+07    3.00335e+02
 Pres. DC (bar) Pressure (bar)   Constr. rmsd
   -2.44847e+02    2.01333e+02    0.00000e+00

           Step           Time
      198515000   397030.00000

   Energies (kJ/mol)
        G96Bond       G96Angle    Proper Dih.  Improper Dih.          LJ-14
    2.21524e+03    3.56621e+03    2.79162e+03    1.12349e+03   -2.83304e+02
     Coulomb-14        LJ (SR)  Disper. corr.   Coulomb (SR)   Coul. recip.
    2.82688e+04    5.92437e+04   -4.33652e+03   -4.98952e+05    2.92891e+03
      Potential    Kinetic En.   Total Energy  Conserved En.    Temperature
   -4.03434e+05    7.15999e+04   -3.31834e+05    4.48839e+07    2.97030e+02
 Pres. DC (bar) Pressure (bar)   Constr. rmsd
   -2.44774e+02    1.41071e+02    0.00000e+00

           Step           Time
      198520000   397040.00000

   Energies (kJ/mol)
        G96Bond       G96Angle    Proper Dih.  Improper Dih.          LJ-14
    2.23062e+03    3.82711e+03    2.66263e+03    1.08029e+03   -3.08348e+02
     Coulomb-14        LJ (SR)  Disper. corr.   Coulomb (SR)   Coul. recip.
    2.80237e+04    5.80843e+04   -4.32304e+03   -4.96459e+05    3.02646e+03
      Potential    Kinetic En.   Total Energy  Conserved En.    Temperature
   -4.02156e+05    7.26616e+04   -3.29494e+05    4.48843e+07    3.01434e+02
 Pres. DC (bar) Pressure (bar)   Constr. rmsd
   -2.43257e+02    8.06168e+01    0.00000e+00

           Step           Time
      198525000   397050.00000

   Energies (kJ/mol)
        G96Bond       G96Angle    Proper Dih.  Improper Dih.          LJ-14
    2.35223e+03    3.56880e+03    2.71675e+03    1.14583e+03   -3.16053e+02
     Coulomb-14        LJ (SR)  Disper. corr.   Coulomb (SR)   Coul. recip.
    2.82482e+04    5.77225e+04   -4.34094e+03   -4.97526e+05    3.04464e+03
      Potential    Kinetic En.   Total Energy  Conserved En.    Temperature
   -4.03384e+05    7.23505e+04   -3.31034e+05    4.48852e+07    3.00144e+02
 Pres. DC (bar) Pressure (bar)   Constr. rmsd
   -2.45273e+02    1.56306e+01    0.00000e+00

           Step           Time
      198530000   397060.00000

   Energies (kJ/mol)
        G96Bond       G96Angle    Proper Dih.  Improper Dih.          LJ-14
    2.41807e+03    3.65002e+03    2.77157e+03    1.06872e+03   -3.42628e+02
     Coulomb-14        LJ (SR)  Disper. corr.   Coulomb (SR)   Coul. recip.
    2.79915e+04    5.81129e+04   -4.35524e+03   -4.98274e+05    3.05883e+03
      Potential    Kinetic En.   Total Energy  Conserved En.    Temperature
   -4.03900e+05    7.16683e+04   -3.32232e+05    4.48856e+07    2.97313e+02
 Pres. DC (bar) Pressure (bar)   Constr. rmsd
   -2.46890e+02   -4.04712e+01    0.00000e+00

           Step           Time
      198535000   397070.00000

   Energies (kJ/mol)
        G96Bond       G96Angle    Proper Dih.  Improper Dih.          LJ-14
    2.25044e+03    3.74462e+03    2.78545e+03    1.10828e+03   -3.53387e+02
     Coulomb-14        LJ (SR)  Disper. corr.   Coulomb (SR)   Coul. recip.
    2.80452e+04    5.76660e+04   -4.31722e+03   -4.95780e+05    3.00394e+03
      Potential    Kinetic En.   Total Energy  Conserved En.    Temperature
   -4.01847e+05    7.32603e+04   -3.28587e+05    4.48874e+07    3.03918e+02
 Pres. DC (bar) Pressure (bar)   Constr. rmsd
   -2.42603e+02   -2.55667e+02    0.00000e+00

           Step           Time
      198540000   397080.00000

   Energies (kJ/mol)
        G96Bond       G96Angle    Proper Dih.  Improper Dih.          LJ-14
    2.31148e+03    3.79979e+03    2.80159e+03    1.14611e+03   -2.43834e+02
     Coulomb-14        LJ (SR)  Disper. corr.   Coulomb (SR)   Coul. recip.
    2.79427e+04    5.80399e+04   -4.32039e+03   -4.96694e+05    3.04188e+03
      Potential    Kinetic En.   Total Energy  Conserved En.    Temperature
   -4.02174e+05    7.26644e+04   -3.29510e+05    4.48883e+07    3.01446e+02
 Pres. DC (bar) Pressure (bar)   Constr. rmsd
   -2.42959e+02    1.18210e+02    0.00000e+00

           Step           Time
      198545000   397090.00000

   Energies (kJ/mol)
        G96Bond       G96Angle    Proper Dih.  Improper Dih.          LJ-14
    2.21265e+03    3.65233e+03    2.69544e+03    1.03663e+03   -3.20207e+02
     Coulomb-14        LJ (SR)  Disper. corr.   Coulomb (SR)   Coul. recip.
    2.80190e+04    5.85344e+04   -4.34286e+03   -4.98776e+05    3.01380e+03
      Potential    Kinetic En.   Total Energy  Conserved En.    Temperature
   -4.04275e+05    7.21879e+04   -3.32087e+05    4.48889e+07    2.99469e+02
 Pres. DC (bar) Pressure (bar)   Constr. rmsd
   -2.45489e+02   -1.59868e+02    0.00000e+00

           Step           Time
      198550000   397100.00000

   Energies (kJ/mol)
        G96Bond       G96Angle    Proper Dih.  Improper Dih.          LJ-14
    2.35183e+03    3.67707e+03    2.76960e+03    1.03157e+03   -3.20062e+02
     Coulomb-14        LJ (SR)  Disper. corr.   Coulomb (SR)   Coul. recip.
    2.80036e+04    6.01799e+04   -4.36755e+03   -4.99515e+05    3.07613e+03
      Potential    Kinetic En.   Total Energy  Conserved En.    Temperature
   -4.03113e+05    7.25256e+04   -3.30587e+05    4.48904e+07    3.00870e+02
 Pres. DC (bar) Pressure (bar)   Constr. rmsd
   -2.48286e+02    1.95536e+02    0.00000e+00

           Step           Time
      198555000   397110.00000

   Energies (kJ/mol)
        G96Bond       G96Angle    Proper Dih.  Improper Dih.          LJ-14
    2.33994e+03    3.55993e+03    2.86449e+03    1.07788e+03   -3.58568e+02
     Coulomb-14        LJ (SR)  Disper. corr.   Coulomb (SR)   Coul. recip.
    2.81458e+04    5.88074e+04   -4.36172e+03   -4.98804e+05    2.93846e+03
      Potential    Kinetic En.   Total Energy  Conserved En.    Temperature
   -4.03790e+05    7.21496e+04   -3.31640e+05    4.48924e+07    2.99310e+02
 Pres. DC (bar) Pressure (bar)   Constr. rmsd
   -2.47623e+02   -1.03377e+02    0.00000e+00

           Step           Time
      198560000   397120.00000

   Energies (kJ/mol)
        G96Bond       G96Angle    Proper Dih.  Improper Dih.          LJ-14
    2.36492e+03    3.74924e+03    2.73215e+03    1.20749e+03   -3.53463e+02
     Coulomb-14        LJ (SR)  Disper. corr.   Coulomb (SR)   Coul. recip.
    2.80975e+04    5.81215e+04   -4.32622e+03   -4.96838e+05    3.08190e+03
      Potential    Kinetic En.   Total Energy  Conserved En.    Temperature
   -4.02163e+05    7.19125e+04   -3.30251e+05    4.48930e+07    2.98327e+02
 Pres. DC (bar) Pressure (bar)   Constr. rmsd
   -2.43614e+02   -2.11449e+02    0.00000e+00

           Step           Time
      198565000   397130.00000

   Energies (kJ/mol)
        G96Bond       G96Angle    Proper Dih.  Improper Dih.          LJ-14
    2.38752e+03    3.75250e+03    2.74587e+03    1.03189e+03   -2.48811e+02
     Coulomb-14        LJ (SR)  Disper. corr.   Coulomb (SR)   Coul. recip.
    2.79784e+04    5.96555e+04   -4.34605e+03   -4.98721e+05    2.94506e+03
      Potential    Kinetic En.   Total Energy  Conserved En.    Temperature
   -4.02820e+05    7.28734e+04   -3.29946e+05    4.48935e+07    3.02313e+02
 Pres. DC (bar) Pressure (bar)   Constr. rmsd
   -2.45850e+02    2.26215e+02    0.00000e+00

           Step           Time
      198570000   397140.00000

   Energies (kJ/mol)
        G96Bond       G96Angle    Proper Dih.  Improper Dih.          LJ-14
    2.21141e+03    3.61352e+03    2.75409e+03    1.15619e+03   -2.56967e+02
     Coulomb-14        LJ (SR)  Disper. corr.   Coulomb (SR)   Coul. recip.
    2.79264e+04    5.88348e+04   -4.36320e+03   -4.99102e+05    2.97087e+03
      Potential    Kinetic En.   Total Energy  Conserved En.    Temperature
   -4.04255e+05    7.25806e+04   -3.31674e+05    4.48938e+07    3.01098e+02
 Pres. DC (bar) Pressure (bar)   Constr. rmsd
   -2.47791e+02    5.75859e+01    0.00000e+00

           Step           Time
      198575000   397150.00000

   Energies (kJ/mol)
        G96Bond       G96Angle    Proper Dih.  Improper Dih.          LJ-14
    2.36612e+03    3.57332e+03    2.74345e+03    1.11769e+03   -3.94382e+02
     Coulomb-14        LJ (SR)  Disper. corr.   Coulomb (SR)   Coul. recip.
    2.77708e+04    5.81000e+04   -4.29978e+03   -4.97465e+05    3.07110e+03
      Potential    Kinetic En.   Total Energy  Conserved En.    Temperature
   -4.03417e+05    7.21301e+04   -3.31286e+05    4.48945e+07    2.99229e+02
 Pres. DC (bar) Pressure (bar)   Constr. rmsd
   -2.40649e+02   -2.80890e+02    0.00000e+00

           Step           Time
      198580000   397160.00000

   Energies (kJ/mol)
        G96Bond       G96Angle    Proper Dih.  Improper Dih.          LJ-14
    2.26841e+03    3.75189e+03    2.76449e+03    1.17130e+03   -3.36356e+02
     Coulomb-14        LJ (SR)  Disper. corr.   Coulomb (SR)   Coul. recip.
    2.79472e+04    5.88530e+04   -4.32407e+03   -4.97487e+05    3.02033e+03
      Potential    Kinetic En.   Total Energy  Conserved En.    Temperature
   -4.02370e+05    7.16154e+04   -3.30755e+05    4.48964e+07    2.97094e+02
 Pres. DC (bar) Pressure (bar)   Constr. rmsd
   -2.43373e+02   -9.62171e+01    0.00000e+00

           Step           Time
      198585000   397170.00000

   Energies (kJ/mol)
        G96Bond       G96Angle    Proper Dih.  Improper Dih.          LJ-14
    2.32099e+03    3.70151e+03    2.88267e+03    1.04335e+03   -3.28777e+02
     Coulomb-14        LJ (SR)  Disper. corr.   Coulomb (SR)   Coul. recip.
    2.78719e+04    5.99854e+04   -4.35945e+03   -4.99470e+05    2.98382e+03
      Potential    Kinetic En.   Total Energy  Conserved En.    Temperature
   -4.03368e+05    7.18929e+04   -3.31475e+05    4.48966e+07    2.98246e+02
 Pres. DC (bar) Pressure (bar)   Constr. rmsd
   -2.47367e+02    3.73609e+02    0.00000e+00

           Step           Time
      198590000   397180.00000

   Energies (kJ/mol)
        G96Bond       G96Angle    Proper Dih.  Improper Dih.          LJ-14
    2.28424e+03    3.60387e+03    2.82353e+03    1.08121e+03   -2.88619e+02
     Coulomb-14        LJ (SR)  Disper. corr.   Coulomb (SR)   Coul. recip.
    2.80504e+04    5.89612e+04   -4.35754e+03   -4.98771e+05    3.06411e+03
      Potential    Kinetic En.   Total Energy  Conserved En.    Temperature
   -4.03548e+05    7.25468e+04   -3.31001e+05    4.48971e+07    3.00958e+02
 Pres. DC (bar) Pressure (bar)   Constr. rmsd
   -2.47150e+02   -9.09866e+01    0.00000e+00

           Step           Time
      198595000   397190.00000

   Energies (kJ/mol)
        G96Bond       G96Angle    Proper Dih.  Improper Dih.          LJ-14
    2.26498e+03    3.77499e+03    2.85869e+03    1.10096e+03   -3.45905e+02
     Coulomb-14        LJ (SR)  Disper. corr.   Coulomb (SR)   Coul. recip.
    2.80444e+04    5.78008e+04   -4.34326e+03   -4.96892e+05    3.08847e+03
      Potential    Kinetic En.   Total Energy  Conserved En.    Temperature
   -4.02647e+05    7.21825e+04   -3.30465e+05    4.48981e+07    2.99447e+02
 Pres. DC (bar) Pressure (bar)   Constr. rmsd
   -2.45535e+02   -1.02682e+02    0.00000e+00

           Step           Time
      198600000   397200.00000

   Energies (kJ/mol)
        G96Bond       G96Angle    Proper Dih.  Improper Dih.          LJ-14
    2.19310e+03    3.61941e+03    2.86308e+03    1.06001e+03   -3.52113e+02
     Coulomb-14        LJ (SR)  Disper. corr.   Coulomb (SR)   Coul. recip.
    2.82717e+04    5.93005e+04   -4.37519e+03   -4.99695e+05    2.96895e+03
      Potential    Kinetic En.   Total Energy  Conserved En.    Temperature
   -4.04146e+05    7.13264e+04   -3.32820e+05    4.48990e+07    2.95895e+02
 Pres. DC (bar) Pressure (bar)   Constr. rmsd
   -2.49154e+02    1.20545e+02    0.00000e+00

           Step           Time
      198605000   397210.00000

   Energies (kJ/mol)
        G96Bond       G96Angle    Proper Dih.  Improper Dih.          LJ-14
    2.20814e+03    3.79885e+03    2.82579e+03    1.14072e+03   -3.28846e+02
     Coulomb-14        LJ (SR)  Disper. corr.   Coulomb (SR)   Coul. recip.
    2.81307e+04    5.91472e+04   -4.37148e+03   -4.99412e+05    2.91546e+03
      Potential    Kinetic En.   Total Energy  Conserved En.    Temperature
   -4.03945e+05    7.18545e+04   -3.32091e+05    4.49006e+07    2.98086e+02
 Pres. DC (bar) Pressure (bar)   Constr. rmsd
   -2.48732e+02    3.09490e+02    0.00000e+00

           Step           Time
      198610000   397220.00000

   Energies (kJ/mol)
        G96Bond       G96Angle    Proper Dih.  Improper Dih.          LJ-14
    2.26641e+03    3.60859e+03    2.82644e+03    1.13639e+03   -3.10007e+02
     Coulomb-14        LJ (SR)  Disper. corr.   Coulomb (SR)   Coul. recip.
    2.80630e+04    5.99609e+04   -4.33547e+03   -5.00069e+05    3.00737e+03
      Potential    Kinetic En.   Total Energy  Conserved En.    Temperature
   -4.03845e+05    7.33058e+04   -3.30539e+05    4.49023e+07    3.04107e+02
 Pres. DC (bar) Pressure (bar)   Constr. rmsd
   -2.44656e+02    2.20348e+02    0.00000e+00

           Step           Time
      198615000   397230.00000

   Energies (kJ/mol)
        G96Bond       G96Angle    Proper Dih.  Improper Dih.          LJ-14
    2.36127e+03    3.66139e+03    2.78525e+03    1.12575e+03   -3.12236e+02
     Coulomb-14        LJ (SR)  Disper. corr.   Coulomb (SR)   Coul. recip.
    2.79480e+04    5.75323e+04   -4.28910e+03   -4.95770e+05    3.05808e+03
      Potential    Kinetic En.   Total Energy  Conserved En.    Temperature
   -4.01899e+05    7.28275e+04   -3.29072e+05    4.49036e+07    3.02122e+02
 Pres. DC (bar) Pressure (bar)   Constr. rmsd
   -2.39457e+02   -5.69614e+02    0.00000e+00

           Step           Time
      198620000   397240.00000

   Energies (kJ/mol)
        G96Bond       G96Angle    Proper Dih.  Improper Dih.          LJ-14
    2.31305e+03    3.45552e+03    2.73255e+03    1.10065e+03   -2.54561e+02
     Coulomb-14        LJ (SR)  Disper. corr.   Coulomb (SR)   Coul. recip.
    2.79716e+04    5.74138e+04   -4.32438e+03   -4.95775e+05    2.94388e+03
      Potential    Kinetic En.   Total Energy  Conserved En.    Temperature
   -4.02423e+05    7.17088e+04   -3.30714e+05    4.49043e+07    2.97482e+02
 Pres. DC (bar) Pressure (bar)   Constr. rmsd
   -2.43407e+02   -1.17753e+02    0.00000e+00

           Step           Time
      198625000   397250.00000

   Energies (kJ/mol)
        G96Bond       G96Angle    Proper Dih.  Improper Dih.          LJ-14
    2.30231e+03    3.67212e+03    2.94328e+03    1.18556e+03   -2.99801e+02
     Coulomb-14        LJ (SR)  Disper. corr.   Coulomb (SR)   Coul. recip.
    2.79434e+04    6.00746e+04   -4.37098e+03   -4.99732e+05    2.93739e+03
      Potential    Kinetic En.   Total Energy  Conserved En.    Temperature
   -4.03344e+05    7.25220e+04   -3.30822e+05    4.49050e+07    3.00855e+02
 Pres. DC (bar) Pressure (bar)   Constr. rmsd
   -2.48675e+02    3.68153e+02    0.00000e+00

           Step           Time
      198630000   397260.00000

   Energies (kJ/mol)
        G96Bond       G96Angle    Proper Dih.  Improper Dih.          LJ-14
    2.43186e+03    3.74301e+03    2.84503e+03    1.07929e+03   -3.40738e+02
     Coulomb-14        LJ (SR)  Disper. corr.   Coulomb (SR)   Coul. recip.
    2.80956e+04    5.88869e+04   -4.32993e+03   -4.97903e+05    3.06538e+03
      Potential    Kinetic En.   Total Energy  Conserved En.    Temperature
   -4.02427e+05    7.22498e+04   -3.30177e+05    4.49056e+07    2.99726e+02
 Pres. DC (bar) Pressure (bar)   Constr. rmsd
   -2.44032e+02    7.82141e+01    0.00000e+00

           Step           Time
      198635000   397270.00000

   Energies (kJ/mol)
        G96Bond       G96Angle    Proper Dih.  Improper Dih.          LJ-14
    2.43584e+03    3.74755e+03    2.75198e+03    1.06230e+03   -3.36341e+02
     Coulomb-14        LJ (SR)  Disper. corr.   Coulomb (SR)   Coul. recip.
    2.80273e+04    5.99380e+04   -4.32561e+03   -4.99817e+05    2.99334e+03
      Potential    Kinetic En.   Total Energy  Conserved En.    Temperature
   -4.03523e+05    7.31904e+04   -3.30332e+05    4.49065e+07    3.03628e+02
 Pres. DC (bar) Pressure (bar)   Constr. rmsd
   -2.43546e+02   -3.78205e+01    0.00000e+00

           Step           Time
      198640000   397280.00000

   Energies (kJ/mol)
        G96Bond       G96Angle    Proper Dih.  Improper Dih.          LJ-14
    2.35608e+03    3.61880e+03    2.80993e+03    1.08487e+03   -3.61848e+02
     Coulomb-14        LJ (SR)  Disper. corr.   Coulomb (SR)   Coul. recip.
    2.80485e+04    5.95960e+04   -4.35244e+03   -4.97922e+05    3.02153e+03
      Potential    Kinetic En.   Total Energy  Conserved En.    Temperature
   -4.02100e+05    7.21633e+04   -3.29937e+05    4.49074e+07    2.99367e+02
 Pres. DC (bar) Pressure (bar)   Constr. rmsd
   -2.46572e+02    4.12226e+02    0.00000e+00

           Step           Time
      198645000   397290.00000

   Energies (kJ/mol)
        G96Bond       G96Angle    Proper Dih.  Improper Dih.          LJ-14
    2.20092e+03    3.69107e+03    2.72414e+03    1.05382e+03   -3.12294e+02
     Coulomb-14        LJ (SR)  Disper. corr.   Coulomb (SR)   Coul. recip.
    2.79552e+04    5.80220e+04   -4.32106e+03   -4.98055e+05    3.04677e+03
      Potential    Kinetic En.   Total Energy  Conserved En.    Temperature
   -4.03994e+05    7.17939e+04   -3.32200e+05    4.49085e+07    2.97835e+02
 Pres. DC (bar) Pressure (bar)   Constr. rmsd
   -2.43035e+02   -1.25492e+02    0.00000e+00

           Step           Time
      198650000   397300.00000

   Energies (kJ/mol)
        G96Bond       G96Angle    Proper Dih.  Improper Dih.          LJ-14
    2.34534e+03    3.48685e+03    2.84298e+03    1.22167e+03   -2.37702e+02
     Coulomb-14        LJ (SR)  Disper. corr.   Coulomb (SR)   Coul. recip.
    2.79176e+04    5.87765e+04   -4.35410e+03   -4.98590e+05    2.94665e+03
      Potential    Kinetic En.   Total Energy  Conserved En.    Temperature
   -4.03645e+05    7.18124e+04   -3.31832e+05    4.49109e+07    2.97911e+02
 Pres. DC (bar) Pressure (bar)   Constr. rmsd
   -2.46760e+02   -1.31327e+02    0.00000e+00

           Step           Time
      198655000   397310.00000

   Energies (kJ/mol)
        G96Bond       G96Angle    Proper Dih.  Improper Dih.          LJ-14
    2.34500e+03    3.69641e+03    2.87848e+03    1.06537e+03   -3.25406e+02
     Coulomb-14        LJ (SR)  Disper. corr.   Coulomb (SR)   Coul. recip.
    2.80956e+04    5.82949e+04   -4.36397e+03   -4.98098e+05    2.98190e+03
      Potential    Kinetic En.   Total Energy  Conserved En.    Temperature
   -4.03430e+05    7.24787e+04   -3.30951e+05    4.49118e+07    3.00676e+02
 Pres. DC (bar) Pressure (bar)   Constr. rmsd
   -2.47879e+02    8.38553e+01    0.00000e+00

           Step           Time
      198660000   397320.00000

   Energies (kJ/mol)
        G96Bond       G96Angle    Proper Dih.  Improper Dih.          LJ-14
    2.25018e+03    3.75787e+03    2.74420e+03    1.13412e+03   -3.65063e+02
     Coulomb-14        LJ (SR)  Disper. corr.   Coulomb (SR)   Coul. recip.
    2.79093e+04    5.91802e+04   -4.33914e+03   -4.98375e+05    3.00719e+03
      Potential    Kinetic En.   Total Energy  Conserved En.    Temperature
   -4.03096e+05    7.28489e+04   -3.30247e+05    4.49124e+07    3.02211e+02
 Pres. DC (bar) Pressure (bar)   Constr. rmsd
   -2.45070e+02    1.11625e+02    0.00000e+00

           Step           Time
      198665000   397330.00000

   Energies (kJ/mol)
        G96Bond       G96Angle    Proper Dih.  Improper Dih.          LJ-14
    2.30833e+03    3.60932e+03    2.64308e+03    1.17362e+03   -2.58235e+02
     Coulomb-14        LJ (SR)  Disper. corr.   Coulomb (SR)   Coul. recip.
    2.79590e+04    5.99442e+04   -4.40799e+03   -4.98965e+05    3.12536e+03
      Potential    Kinetic En.   Total Energy  Conserved En.    Temperature
   -4.02868e+05    7.28741e+04   -3.29994e+05    4.49133e+07    3.02316e+02
 Pres. DC (bar) Pressure (bar)   Constr. rmsd
   -2.52898e+02    4.58436e+02    0.00000e+00

           Step           Time
      198670000   397340.00000

   Energies (kJ/mol)
        G96Bond       G96Angle    Proper Dih.  Improper Dih.          LJ-14
    2.49274e+03    3.46280e+03    2.90469e+03    1.13561e+03   -2.85067e+02
     Coulomb-14        LJ (SR)  Disper. corr.   Coulomb (SR)   Coul. recip.
    2.81830e+04    5.91258e+04   -4.37327e+03   -4.99628e+05    2.96392e+03
      Potential    Kinetic En.   Total Energy  Conserved En.    Temperature
   -4.04018e+05    7.27425e+04   -3.31275e+05    4.49161e+07    3.01770e+02
 Pres. DC (bar) Pressure (bar)   Constr. rmsd
   -2.48935e+02    2.87038e+02    0.00000e+00

           Step           Time
      198675000   397350.00000

   Energies (kJ/mol)
        G96Bond       G96Angle    Proper Dih.  Improper Dih.          LJ-14
    2.38012e+03    3.72592e+03    2.82591e+03    1.10974e+03   -3.19772e+02
     Coulomb-14        LJ (SR)  Disper. corr.   Coulomb (SR)   Coul. recip.
    2.78118e+04    5.70670e+04   -4.29956e+03   -4.95700e+05    2.97988e+03
      Potential    Kinetic En.   Total Energy  Conserved En.    Temperature
   -4.02419e+05    7.29349e+04   -3.29484e+05    4.49167e+07    3.02568e+02
 Pres. DC (bar) Pressure (bar)   Constr. rmsd
   -2.40625e+02   -2.12243e+02    0.00000e+00

           Step           Time
      198680000   397360.00000

   Energies (kJ/mol)
        G96Bond       G96Angle    Proper Dih.  Improper Dih.          LJ-14
    2.38174e+03    3.76231e+03    2.87244e+03    1.07370e+03   -3.22709e+02
     Coulomb-14        LJ (SR)  Disper. corr.   Coulomb (SR)   Coul. recip.
    2.77695e+04    5.97719e+04   -4.35450e+03   -4.99242e+05    3.05944e+03
      Potential    Kinetic En.   Total Energy  Conserved En.    Temperature
   -4.03229e+05    7.21575e+04   -3.31071e+05    4.49175e+07    2.99343e+02
 Pres. DC (bar) Pressure (bar)   Constr. rmsd
   -2.46806e+02    1.72225e+02    0.00000e+00

           Step           Time
      198685000   397370.00000

   Energies (kJ/mol)
        G96Bond       G96Angle    Proper Dih.  Improper Dih.          LJ-14
    2.26272e+03    3.73792e+03    2.78800e+03    1.01723e+03   -3.31910e+02
     Coulomb-14        LJ (SR)  Disper. corr.   Coulomb (SR)   Coul. recip.
    2.79881e+04    5.95236e+04   -4.34209e+03   -4.98751e+05    2.99324e+03
      Potential    Kinetic En.   Total Energy  Conserved En.    Temperature
   -4.03115e+05    7.23676e+04   -3.30747e+05    4.49191e+07    3.00215e+02
 Pres. DC (bar) Pressure (bar)   Constr. rmsd
   -2.45402e+02    1.23919e+01    0.00000e+00

           Step           Time
      198690000   397380.00000

   Energies (kJ/mol)
        G96Bond       G96Angle    Proper Dih.  Improper Dih.          LJ-14
    2.32644e+03    3.59060e+03    2.81588e+03    1.11831e+03   -3.50299e+02
     Coulomb-14        LJ (SR)  Disper. corr.   Coulomb (SR)   Coul. recip.
    2.78467e+04    5.96180e+04   -4.34206e+03   -5.00353e+05    3.04719e+03
      Potential    Kinetic En.   Total Energy  Conserved En.    Temperature
   -4.04683e+05    7.28847e+04   -3.31798e+05    4.49210e+07    3.02360e+02
 Pres. DC (bar) Pressure (bar)   Constr. rmsd
   -2.45400e+02    6.80688e+01    0.00000e+00

           Step           Time
      198695000   397390.00000

   Energies (kJ/mol)
        G96Bond       G96Angle    Proper Dih.  Improper Dih.          LJ-14
    2.34409e+03    3.46107e+03    2.72541e+03    1.06256e+03   -2.93593e+02
     Coulomb-14        LJ (SR)  Disper. corr.   Coulomb (SR)   Coul. recip.
    2.79469e+04    5.84837e+04   -4.33693e+03   -4.98011e+05    3.00757e+03
      Potential    Kinetic En.   Total Energy  Conserved En.    Temperature
   -4.03611e+05    7.22191e+04   -3.31392e+05    4.49223e+07    2.99598e+02
 Pres. DC (bar) Pressure (bar)   Constr. rmsd
   -2.44821e+02   -1.16105e+02    0.00000e+00

           Step           Time
      198700000   397400.00000

   Energies (kJ/mol)
        G96Bond       G96Angle    Proper Dih.  Improper Dih.          LJ-14
    2.37555e+03    3.70755e+03    2.69960e+03    1.04800e+03   -2.51596e+02
     Coulomb-14        LJ (SR)  Disper. corr.   Coulomb (SR)   Coul. recip.
    2.80403e+04    5.87228e+04   -4.33104e+03   -4.98306e+05    3.06836e+03
      Potential    Kinetic En.   Total Energy  Conserved En.    Temperature
   -4.03226e+05    7.27017e+04   -3.30524e+05    4.49227e+07    3.01601e+02
 Pres. DC (bar) Pressure (bar)   Constr. rmsd
   -2.44157e+02   -1.72247e+02    0.00000e+00

           Step           Time
      198705000   397410.00000

   Energies (kJ/mol)
        G96Bond       G96Angle    Proper Dih.  Improper Dih.          LJ-14
    2.45994e+03    3.70952e+03    2.74238e+03    1.03598e+03   -3.27021e+02
     Coulomb-14        LJ (SR)  Disper. corr.   Coulomb (SR)   Coul. recip.
    2.78061e+04    6.12430e+04   -4.37957e+03   -5.00799e+05    3.00480e+03
      Potential    Kinetic En.   Total Energy  Conserved En.    Temperature
   -4.03504e+05    7.22955e+04   -3.31208e+05    4.49239e+07    2.99915e+02
 Pres. DC (bar) Pressure (bar)   Constr. rmsd
   -2.49652e+02    3.68245e+02    0.00000e+00

           Step           Time
      198710000   397420.00000

   Energies (kJ/mol)
        G96Bond       G96Angle    Proper Dih.  Improper Dih.          LJ-14
    2.13962e+03    3.83714e+03    2.75307e+03    1.09475e+03   -3.65079e+02
     Coulomb-14        LJ (SR)  Disper. corr.   Coulomb (SR)   Coul. recip.
    2.78999e+04    5.94558e+04   -4.33592e+03   -4.98832e+05    3.03106e+03
      Potential    Kinetic En.   Total Energy  Conserved En.    Temperature
   -4.03321e+05    7.14100e+04   -3.31911e+05    4.49256e+07    2.96242e+02
 Pres. DC (bar) Pressure (bar)   Constr. rmsd
   -2.44707e+02    1.85914e+02    0.00000e+00

           Step           Time
      198715000   397430.00000

   Energies (kJ/mol)
        G96Bond       G96Angle    Proper Dih.  Improper Dih.          LJ-14
    2.32009e+03    3.57787e+03    2.85141e+03    1.04703e+03   -2.83937e+02
     Coulomb-14        LJ (SR)  Disper. corr.   Coulomb (SR)   Coul. recip.
    2.79838e+04    5.83394e+04   -4.32002e+03   -4.98243e+05    2.91697e+03
      Potential    Kinetic En.   Total Energy  Conserved En.    Temperature
   -4.03810e+05    7.18978e+04   -3.31912e+05    4.49266e+07    2.98266e+02
 Pres. DC (bar) Pressure (bar)   Constr. rmsd
   -2.42917e+02   -3.81182e+02    0.00000e+00

           Step           Time
      198720000   397440.00000

   Energies (kJ/mol)
        G96Bond       G96Angle    Proper Dih.  Improper Dih.          LJ-14
    2.23965e+03    3.61888e+03    2.79785e+03    1.02669e+03   -3.51099e+02
     Coulomb-14        LJ (SR)  Disper. corr.   Coulomb (SR)   Coul. recip.
    2.79382e+04    5.71959e+04   -4.31392e+03   -4.96137e+05    2.98585e+03
      Potential    Kinetic En.   Total Energy  Conserved En.    Temperature
   -4.02999e+05    7.23386e+04   -3.30660e+05    4.49269e+07    3.00094e+02
 Pres. DC (bar) Pressure (bar)   Constr. rmsd
   -2.42233e+02   -3.26949e+02    0.00000e+00

           Step           Time
      198725000   397450.00000

   Energies (kJ/mol)
        G96Bond       G96Angle    Proper Dih.  Improper Dih.          LJ-14
    2.41618e+03    3.52808e+03    2.91581e+03    1.04696e+03   -2.10814e+02
     Coulomb-14        LJ (SR)  Disper. corr.   Coulomb (SR)   Coul. recip.
    2.78764e+04    5.94451e+04   -4.36861e+03   -4.98632e+05    2.99222e+03
      Potential    Kinetic En.   Total Energy  Conserved En.    Temperature
   -4.02991e+05    7.26659e+04   -3.30325e+05    4.49278e+07    3.01452e+02
 Pres. DC (bar) Pressure (bar)   Constr. rmsd
   -2.48405e+02    3.18660e+02    0.00000e+00

           Step           Time
      198730000   397460.00000

   Energies (kJ/mol)
        G96Bond       G96Angle    Proper Dih.  Improper Dih.          LJ-14
    2.23938e+03    3.82003e+03    2.68747e+03    1.14813e+03   -3.71137e+02
     Coulomb-14        LJ (SR)  Disper. corr.   Coulomb (SR)   Coul. recip.
    2.80543e+04    5.84505e+04   -4.34141e+03   -4.98344e+05    2.95310e+03
      Potential    Kinetic En.   Total Energy  Conserved En.    Temperature
   -4.03704e+05    7.15122e+04   -3.32192e+05    4.49291e+07    2.96666e+02
 Pres. DC (bar) Pressure (bar)   Constr. rmsd
   -2.45326e+02    8.41459e+01    0.00000e+00

           Step           Time
      198735000   397470.00000

   Energies (kJ/mol)
        G96Bond       G96Angle    Proper Dih.  Improper Dih.          LJ-14
    2.28723e+03    3.68339e+03    2.90014e+03    1.10342e+03   -4.22215e+02
     Coulomb-14        LJ (SR)  Disper. corr.   Coulomb (SR)   Coul. recip.
    2.78513e+04    5.70572e+04   -4.30944e+03   -4.94774e+05    2.99438e+03
      Potential    Kinetic En.   Total Energy  Conserved En.    Temperature
   -4.01629e+05    7.25117e+04   -3.29117e+05    4.49306e+07    3.00812e+02
 Pres. DC (bar) Pressure (bar)   Constr. rmsd
   -2.41730e+02   -2.79320e+02    0.00000e+00

           Step           Time
      198740000   397480.00000

   Energies (kJ/mol)
        G96Bond       G96Angle    Proper Dih.  Improper Dih.          LJ-14
    2.32229e+03    3.70527e+03    2.73135e+03    1.17571e+03   -2.70818e+02
     Coulomb-14        LJ (SR)  Disper. corr.   Coulomb (SR)   Coul. recip.
    2.80123e+04    5.89572e+04   -4.33975e+03   -4.97233e+05    3.13722e+03
      Potential    Kinetic En.   Total Energy  Conserved En.    Temperature
   -4.01802e+05    7.25202e+04   -3.29282e+05    4.49331e+07    3.00848e+02
 Pres. DC (bar) Pressure (bar)   Constr. rmsd
   -2.45138e+02    1.29879e+02    0.00000e+00

           Step           Time
      198745000   397490.00000

   Energies (kJ/mol)
        G96Bond       G96Angle    Proper Dih.  Improper Dih.          LJ-14
    2.27949e+03    3.68904e+03    2.74635e+03    1.07417e+03   -3.59739e+02
     Coulomb-14        LJ (SR)  Disper. corr.   Coulomb (SR)   Coul. recip.
    2.79497e+04    5.81715e+04   -4.31574e+03   -4.96097e+05    3.00218e+03
      Potential    Kinetic En.   Total Energy  Conserved En.    Temperature
   -4.01860e+05    7.17035e+04   -3.30156e+05    4.49347e+07    2.97460e+02
 Pres. DC (bar) Pressure (bar)   Constr. rmsd
   -2.42437e+02   -2.10216e+02    0.00000e+00

           Step           Time
      198750000   397500.00000

   Energies (kJ/mol)
        G96Bond       G96Angle    Proper Dih.  Improper Dih.          LJ-14
    2.31987e+03    3.75923e+03    2.80557e+03    1.12833e+03   -3.53298e+02
     Coulomb-14        LJ (SR)  Disper. corr.   Coulomb (SR)   Coul. recip.
    2.77598e+04    5.73786e+04   -4.32577e+03   -4.95352e+05    3.02930e+03
      Potential    Kinetic En.   Total Energy  Conserved En.    Temperature
   -4.01850e+05    7.22704e+04   -3.29580e+05    4.49356e+07    2.99811e+02
 Pres. DC (bar) Pressure (bar)   Constr. rmsd
   -2.43564e+02   -4.34739e+02    0.00000e+00

           Step           Time
      198755000   397510.00000

   Energies (kJ/mol)
        G96Bond       G96Angle    Proper Dih.  Improper Dih.          LJ-14
    2.24806e+03    3.68286e+03    2.76129e+03    1.10221e+03   -3.01497e+02
     Coulomb-14        LJ (SR)  Disper. corr.   Coulomb (SR)   Coul. recip.
    2.78232e+04    5.98625e+04   -4.35907e+03   -4.98557e+05    3.02862e+03
      Potential    Kinetic En.   Total Energy  Conserved En.    Temperature
   -4.02708e+05    7.23884e+04   -3.30320e+05    4.49362e+07    3.00301e+02
 Pres. DC (bar) Pressure (bar)   Constr. rmsd
   -2.47323e+02    1.69436e+02    0.00000e+00

           Step           Time
      198760000   397520.00000

   Energies (kJ/mol)
        G96Bond       G96Angle    Proper Dih.  Improper Dih.          LJ-14
    2.36019e+03    3.59536e+03    2.73290e+03    1.10986e+03   -3.59471e+02
     Coulomb-14        LJ (SR)  Disper. corr.   Coulomb (SR)   Coul. recip.
    2.79931e+04    5.71670e+04   -4.27252e+03   -4.95240e+05    3.02556e+03
      Potential    Kinetic En.   Total Energy  Conserved En.    Temperature
   -4.01888e+05    7.17386e+04   -3.30149e+05    4.49367e+07    2.97605e+02
 Pres. DC (bar) Pressure (bar)   Constr. rmsd
   -2.37612e+02   -5.05017e+02    0.00000e+00

           Step           Time
      198765000   397530.00000

   Energies (kJ/mol)
        G96Bond       G96Angle    Proper Dih.  Improper Dih.          LJ-14
    2.30854e+03    3.70128e+03    2.78142e+03    1.11344e+03   -3.51038e+02
     Coulomb-14        LJ (SR)  Disper. corr.   Coulomb (SR)   Coul. recip.
    2.79862e+04    5.77381e+04   -4.27297e+03   -4.95597e+05    3.10035e+03
      Potential    Kinetic En.   Total Energy  Conserved En.    Temperature
   -4.01492e+05    7.24256e+04   -3.29066e+05    4.49384e+07    3.00455e+02
 Pres. DC (bar) Pressure (bar)   Constr. rmsd
   -2.37662e+02   -3.61250e+02    0.00000e+00

           Step           Time
      198770000   397540.00000

   Energies (kJ/mol)
        G96Bond       G96Angle    Proper Dih.  Improper Dih.          LJ-14
    2.18022e+03    3.61126e+03    2.68072e+03    1.04447e+03   -2.75941e+02
     Coulomb-14        LJ (SR)  Disper. corr.   Coulomb (SR)   Coul. recip.
    2.81436e+04    5.83595e+04   -4.34957e+03   -4.97777e+05    3.09794e+03
      Potential    Kinetic En.   Total Energy  Conserved En.    Temperature
   -4.03285e+05    7.13918e+04   -3.31893e+05    4.49407e+07    2.96166e+02
 Pres. DC (bar) Pressure (bar)   Constr. rmsd
   -2.46248e+02    9.67767e+00    0.00000e+00

           Step           Time
      198775000   397550.00000

   Energies (kJ/mol)
        G96Bond       G96Angle    Proper Dih.  Improper Dih.          LJ-14
    2.26077e+03    3.78668e+03    2.89755e+03    1.10964e+03   -3.47852e+02
     Coulomb-14        LJ (SR)  Disper. corr.   Coulomb (SR)   Coul. recip.
    2.79633e+04    5.77704e+04   -4.30989e+03   -4.95935e+05    2.94203e+03
      Potential    Kinetic En.   Total Energy  Conserved En.    Temperature
   -4.01862e+05    7.24110e+04   -3.29451e+05    4.49420e+07    3.00395e+02
 Pres. DC (bar) Pressure (bar)   Constr. rmsd
   -2.41781e+02   -7.35763e+01    0.00000e+00

           Step           Time
      198780000   397560.00000

   Energies (kJ/mol)
        G96Bond       G96Angle    Proper Dih.  Improper Dih.          LJ-14
    2.36504e+03    3.68637e+03    2.78720e+03    1.09418e+03   -3.52919e+02
     Coulomb-14        LJ (SR)  Disper. corr.   Coulomb (SR)   Coul. recip.
    2.78346e+04    5.77346e+04   -4.33683e+03   -4.96583e+05    3.03379e+03
      Potential    Kinetic En.   Total Energy  Conserved En.    Temperature
   -4.02737e+05    7.25160e+04   -3.30221e+05    4.49434e+07    3.00830e+02
 Pres. DC (bar) Pressure (bar)   Constr. rmsd
   -2.44809e+02   -2.40561e+02    0.00000e+00

           Step           Time
      198785000   397570.00000

   Energies (kJ/mol)
        G96Bond       G96Angle    Proper Dih.  Improper Dih.          LJ-14
    2.22393e+03    3.69744e+03    2.85407e+03    1.04921e+03   -4.13636e+02
     Coulomb-14        LJ (SR)  Disper. corr.   Coulomb (SR)   Coul. recip.
    2.78670e+04    5.77834e+04   -4.29583e+03   -4.96183e+05    3.02399e+03
      Potential    Kinetic En.   Total Energy  Conserved En.    Temperature
   -4.02393e+05    7.25172e+04   -3.29876e+05    4.49440e+07    3.00835e+02
 Pres. DC (bar) Pressure (bar)   Constr. rmsd
   -2.40208e+02   -3.05491e+02    0.00000e+00

           Step           Time
      198790000   397580.00000

   Energies (kJ/mol)
        G96Bond       G96Angle    Proper Dih.  Improper Dih.          LJ-14
    2.23499e+03    3.67536e+03    2.64021e+03    1.12160e+03   -2.71091e+02
     Coulomb-14        LJ (SR)  Disper. corr.   Coulomb (SR)   Coul. recip.
    2.80545e+04    5.86194e+04   -4.32443e+03   -4.96740e+05    3.00541e+03
      Potential    Kinetic En.   Total Energy  Conserved En.    Temperature
   -4.01984e+05    7.28131e+04   -3.29170e+05    4.49443e+07    3.02063e+02
 Pres. DC (bar) Pressure (bar)   Constr. rmsd
   -2.43413e+02    2.51990e+02    0.00000e+00

           Step           Time
      198795000   397590.00000

   Energies (kJ/mol)
        G96Bond       G96Angle    Proper Dih.  Improper Dih.          LJ-14
    2.33859e+03    3.60512e+03    2.74352e+03    1.06110e+03   -3.12320e+02
     Coulomb-14        LJ (SR)  Disper. corr.   Coulomb (SR)   Coul. recip.
    2.80175e+04    5.87225e+04   -4.30516e+03   -4.97629e+05    3.05429e+03
      Potential    Kinetic En.   Total Energy  Conserved En.    Temperature
   -4.02704e+05    7.26834e+04   -3.30021e+05    4.49460e+07    3.01525e+02
 Pres. DC (bar) Pressure (bar)   Constr. rmsd
   -2.41251e+02    6.17540e+00    0.00000e+00

           Step           Time
      198800000   397600.00000

   Energies (kJ/mol)
        G96Bond       G96Angle    Proper Dih.  Improper Dih.          LJ-14
    2.42065e+03    3.73141e+03    2.69206e+03    9.98052e+02   -2.97804e+02
     Coulomb-14        LJ (SR)  Disper. corr.   Coulomb (SR)   Coul. recip.
    2.79692e+04    5.89307e+04   -4.33983e+03   -4.98942e+05    3.09114e+03
      Potential    Kinetic En.   Total Energy  Conserved En.    Temperature
   -4.03747e+05    7.24628e+04   -3.31284e+05    4.49467e+07    3.00609e+02
 Pres. DC (bar) Pressure (bar)   Constr. rmsd
   -2.45148e+02   -1.19697e+02    0.00000e+00

           Step           Time
      198805000   397610.00000

   Energies (kJ/mol)
        G96Bond       G96Angle    Proper Dih.  Improper Dih.          LJ-14
    2.29212e+03    3.62986e+03    2.77016e+03    1.11074e+03   -3.01213e+02
     Coulomb-14        LJ (SR)  Disper. corr.   Coulomb (SR)   Coul. recip.
    2.79418e+04    5.80119e+04   -4.30911e+03   -4.96104e+05    3.04690e+03
      Potential    Kinetic En.   Total Energy  Conserved En.    Temperature
   -4.01911e+05    7.23434e+04   -3.29568e+05    4.49482e+07    3.00114e+02
 Pres. DC (bar) Pressure (bar)   Constr. rmsd
   -2.41694e+02   -3.00549e+01    0.00000e+00

           Step           Time
      198810000   397620.00000

   Energies (kJ/mol)
        G96Bond       G96Angle    Proper Dih.  Improper Dih.          LJ-14
    2.29438e+03    3.40434e+03    2.84527e+03    1.04221e+03   -2.87472e+02
     Coulomb-14        LJ (SR)  Disper. corr.   Coulomb (SR)   Coul. recip.
    2.80865e+04    5.90040e+04   -4.39591e+03   -4.99366e+05    2.98764e+03
      Potential    Kinetic En.   Total Energy  Conserved En.    Temperature
   -4.04385e+05    7.15111e+04   -3.32874e+05    4.49490e+07    2.96661e+02
 Pres. DC (bar) Pressure (bar)   Constr. rmsd
   -2.51516e+02    7.93088e+01    0.00000e+00

           Step           Time
      198815000   397630.00000

   Energies (kJ/mol)
        G96Bond       G96Angle    Proper Dih.  Improper Dih.          LJ-14
    2.44142e+03    3.70436e+03    2.83007e+03    1.11991e+03   -2.97711e+02
     Coulomb-14        LJ (SR)  Disper. corr.   Coulomb (SR)   Coul. recip.
    2.78904e+04    5.93414e+04   -4.38135e+03   -4.98351e+05    2.96572e+03
      Potential    Kinetic En.   Total Energy  Conserved En.    Temperature
   -4.02736e+05    7.23702e+04   -3.30366e+05    4.49498e+07    3.00225e+02
 Pres. DC (bar) Pressure (bar)   Constr. rmsd
   -2.49855e+02    2.14652e+02    0.00000e+00

           Step           Time
      198820000   397640.00000

   Energies (kJ/mol)
        G96Bond       G96Angle    Proper Dih.  Improper Dih.          LJ-14
    2.35183e+03    3.51129e+03    2.83640e+03    1.00030e+03   -2.39578e+02
     Coulomb-14        LJ (SR)  Disper. corr.   Coulomb (SR)   Coul. recip.
    2.81233e+04    5.87194e+04   -4.32816e+03   -4.99290e+05    2.96283e+03
      Potential    Kinetic En.   Total Energy  Conserved En.    Temperature
   -4.04352e+05    7.26280e+04   -3.31724e+05    4.49507e+07    3.01295e+02
 Pres. DC (bar) Pressure (bar)   Constr. rmsd
   -2.43832e+02   -1.66612e+02    0.00000e+00

           Step           Time
      198825000   397650.00000

   Energies (kJ/mol)
        G96Bond       G96Angle    Proper Dih.  Improper Dih.          LJ-14
    2.26187e+03    3.80640e+03    2.92580e+03    1.05424e+03   -3.57266e+02
     Coulomb-14        LJ (SR)  Disper. corr.   Coulomb (SR)   Coul. recip.
    2.79921e+04    5.99503e+04   -4.38103e+03   -4.99427e+05    2.97788e+03
      Potential    Kinetic En.   Total Energy  Conserved En.    Temperature
   -4.03196e+05    7.32023e+04   -3.29994e+05    4.49515e+07    3.03677e+02
 Pres. DC (bar) Pressure (bar)   Constr. rmsd
   -2.49818e+02    2.27905e+02    0.00000e+00

           Step           Time
      198830000   397660.00000

   Energies (kJ/mol)
        G96Bond       G96Angle    Proper Dih.  Improper Dih.          LJ-14
    2.38654e+03    3.74761e+03    2.74235e+03    1.07693e+03   -2.97844e+02
     Coulomb-14        LJ (SR)  Disper. corr.   Coulomb (SR)   Coul. recip.
    2.79116e+04    5.91119e+04   -4.38576e+03   -4.99043e+05    2.98027e+03
      Potential    Kinetic En.   Total Energy  Conserved En.    Temperature
   -4.03770e+05    7.31018e+04   -3.30668e+05    4.49532e+07    3.03261e+02
 Pres. DC (bar) Pressure (bar)   Constr. rmsd
   -2.50358e+02    2.24577e+02    0.00000e+00

           Step           Time
      198835000   397670.00000

   Energies (kJ/mol)
        G96Bond       G96Angle    Proper Dih.  Improper Dih.          LJ-14
    2.36755e+03    3.68530e+03    2.70834e+03    1.16283e+03   -3.06370e+02
     Coulomb-14        LJ (SR)  Disper. corr.   Coulomb (SR)   Coul. recip.
    2.77926e+04    5.79275e+04   -4.31516e+03   -4.96397e+05    3.06687e+03
      Potential    Kinetic En.   Total Energy  Conserved En.    Temperature
   -4.02308e+05    7.24150e+04   -3.29893e+05    4.49539e+07    3.00411e+02
 Pres. DC (bar) Pressure (bar)   Constr. rmsd
   -2.42372e+02   -1.80909e+02    0.00000e+00

           Step           Time
      198840000   397680.00000

   Energies (kJ/mol)
        G96Bond       G96Angle    Proper Dih.  Improper Dih.          LJ-14
    2.39918e+03    3.71596e+03    2.81990e+03    1.11274e+03   -3.83700e+02
     Coulomb-14        LJ (SR)  Disper. corr.   Coulomb (SR)   Coul. recip.
    2.77591e+04    5.86009e+04   -4.27984e+03   -4.96958e+05    3.06015e+03
      Potential    Kinetic En.   Total Energy  Conserved En.    Temperature
   -4.02154e+05    7.19833e+04   -3.30170e+05    4.49544e+07    2.98620e+02
 Pres. DC (bar) Pressure (bar)   Constr. rmsd
   -2.38426e+02   -3.14838e+02    0.00000e+00

           Step           Time
      198845000   397690.00000

   Energies (kJ/mol)
        G96Bond       G96Angle    Proper Dih.  Improper Dih.          LJ-14
    2.36141e+03    3.68945e+03    2.83018e+03    1.17496e+03   -2.73058e+02
     Coulomb-14        LJ (SR)  Disper. corr.   Coulomb (SR)   Coul. recip.
    2.77220e+04    5.81908e+04   -4.35985e+03   -4.97917e+05    2.95357e+03
      Potential    Kinetic En.   Total Energy  Conserved En.    Temperature
   -4.03628e+05    7.21535e+04   -3.31474e+05    4.49553e+07    2.99326e+02
 Pres. DC (bar) Pressure (bar)   Constr. rmsd
   -2.47411e+02   -3.59733e+01    0.00000e+00

           Step           Time
      198850000   397700.00000

   Energies (kJ/mol)
        G96Bond       G96Angle    Proper Dih.  Improper Dih.          LJ-14
    2.20951e+03    3.64103e+03    2.76485e+03    1.14926e+03   -3.41454e+02
     Coulomb-14        LJ (SR)  Disper. corr.   Coulomb (SR)   Coul. recip.
    2.78726e+04    5.92592e+04   -4.36246e+03   -4.99095e+05    2.97559e+03
      Potential    Kinetic En.   Total Energy  Conserved En.    Temperature
   -4.03926e+05    7.24672e+04   -3.31459e+05    4.49558e+07    3.00628e+02
 Pres. DC (bar) Pressure (bar)   Constr. rmsd
   -2.47708e+02    1.90481e+02    0.00000e+00

           Step           Time
      198855000   397710.00000

   Energies (kJ/mol)
        G96Bond       G96Angle    Proper Dih.  Improper Dih.          LJ-14
    2.23941e+03    3.54507e+03    2.79003e+03    1.07571e+03   -2.98632e+02
     Coulomb-14        LJ (SR)  Disper. corr.   Coulomb (SR)   Coul. recip.
    2.81016e+04    5.84593e+04   -4.30283e+03   -4.98275e+05    3.04559e+03
      Potential    Kinetic En.   Total Energy  Conserved En.    Temperature
   -4.03620e+05    7.18407e+04   -3.31779e+05    4.49567e+07    2.98029e+02
 Pres. DC (bar) Pressure (bar)   Constr. rmsd
   -2.40990e+02   -2.45446e+02    0.00000e+00

           Step           Time
      198860000   397720.00000

   Energies (kJ/mol)
        G96Bond       G96Angle    Proper Dih.  Improper Dih.          LJ-14
    2.32618e+03    3.56808e+03    2.77621e+03    1.10018e+03   -3.35932e+02
     Coulomb-14        LJ (SR)  Disper. corr.   Coulomb (SR)   Coul. recip.
    2.80979e+04    5.71420e+04   -4.26403e+03   -4.94945e+05    2.98437e+03
      Potential    Kinetic En.   Total Energy  Conserved En.    Temperature
   -4.01550e+05    7.24648e+04   -3.29086e+05    4.49586e+07    3.00618e+02
 Pres. DC (bar) Pressure (bar)   Constr. rmsd
   -2.36670e+02   -6.03172e+02    0.00000e+00

           Step           Time
      198865000   397730.00000

   Energies (kJ/mol)
        G96Bond       G96Angle    Proper Dih.  Improper Dih.          LJ-14
    2.15780e+03    3.75291e+03    2.83056e+03    1.04752e+03   -3.61281e+02
     Coulomb-14        LJ (SR)  Disper. corr.   Coulomb (SR)   Coul. recip.
    2.80759e+04    5.89935e+04   -4.33127e+03   -4.98925e+05    2.98389e+03
      Potential    Kinetic En.   Total Energy  Conserved En.    Temperature
   -4.03775e+05    7.18661e+04   -3.31909e+05    4.49602e+07    2.98134e+02
 Pres. DC (bar) Pressure (bar)   Constr. rmsd
   -2.44182e+02    1.19289e+02    0.00000e+00

           Step           Time
      198870000   397740.00000

   Energies (kJ/mol)
        G96Bond       G96Angle    Proper Dih.  Improper Dih.          LJ-14
    2.26134e+03    3.54432e+03    2.76550e+03    1.10868e+03   -2.93744e+02
     Coulomb-14        LJ (SR)  Disper. corr.   Coulomb (SR)   Coul. recip.
    2.81136e+04    5.96149e+04   -4.37350e+03   -4.99719e+05    3.05463e+03
      Potential    Kinetic En.   Total Energy  Conserved En.    Temperature
   -4.03923e+05    7.21547e+04   -3.31769e+05    4.49609e+07    2.99331e+02
 Pres. DC (bar) Pressure (bar)   Constr. rmsd
   -2.48961e+02    4.42299e+02    0.00000e+00

           Step           Time
      198875000   397750.00000

   Energies (kJ/mol)
        G96Bond       G96Angle    Proper Dih.  Improper Dih.          LJ-14
    2.24216e+03    3.75264e+03    2.76523e+03    1.14571e+03   -3.21518e+02
     Coulomb-14        LJ (SR)  Disper. corr.   Coulomb (SR)   Coul. recip.
    2.82321e+04    5.88461e+04   -4.33142e+03   -4.97909e+05    2.87324e+03
      Potential    Kinetic En.   Total Energy  Conserved En.    Temperature
   -4.02705e+05    7.25907e+04   -3.30114e+05    4.49615e+07    3.01140e+02
 Pres. DC (bar) Pressure (bar)   Constr. rmsd
   -2.44200e+02    8.79861e+01    0.00000e+00

           Step           Time
      198880000   397760.00000

   Energies (kJ/mol)
        G96Bond       G96Angle    Proper Dih.  Improper Dih.          LJ-14
    2.21574e+03    3.48119e+03    2.78731e+03    1.10829e+03   -2.79615e+02
     Coulomb-14        LJ (SR)  Disper. corr.   Coulomb (SR)   Coul. recip.
    2.80439e+04    5.91252e+04   -4.36061e+03   -4.99473e+05    2.93534e+03
      Potential    Kinetic En.   Total Energy  Conserved En.    Temperature
   -4.04416e+05    7.16901e+04   -3.32726e+05    4.49621e+07    2.97404e+02
 Pres. DC (bar) Pressure (bar)   Constr. rmsd
   -2.47497e+02    2.23008e+02    0.00000e+00

           Step           Time
      198885000   397770.00000

   Energies (kJ/mol)
        G96Bond       G96Angle    Proper Dih.  Improper Dih.          LJ-14
    2.32742e+03    3.61203e+03    2.80781e+03    1.03697e+03   -3.37044e+02
     Coulomb-14        LJ (SR)  Disper. corr.   Coulomb (SR)   Coul. recip.
    2.79789e+04    5.97850e+04   -4.36291e+03   -4.99633e+05    2.96466e+03
      Potential    Kinetic En.   Total Energy  Conserved En.    Temperature
   -4.03820e+05    7.24316e+04   -3.31389e+05    4.49632e+07    3.00480e+02
 Pres. DC (bar) Pressure (bar)   Constr. rmsd
   -2.47759e+02    5.80639e+00    0.00000e+00

           Step           Time
      198890000   397780.00000

   Energies (kJ/mol)
        G96Bond       G96Angle    Proper Dih.  Improper Dih.          LJ-14
    2.38959e+03    3.84162e+03    2.76728e+03    1.02353e+03   -2.57200e+02
     Coulomb-14        LJ (SR)  Disper. corr.   Coulomb (SR)   Coul. recip.
    2.78910e+04    5.83661e+04   -4.35751e+03   -4.97931e+05    3.00354e+03
      Potential    Kinetic En.   Total Energy  Conserved En.    Temperature
   -4.03263e+05    7.15838e+04   -3.31679e+05    4.49650e+07    2.96963e+02
 Pres. DC (bar) Pressure (bar)   Constr. rmsd
   -2.47147e+02    1.40356e+02    0.00000e+00

           Step           Time
      198895000   397790.00000

   Energies (kJ/mol)
        G96Bond       G96Angle    Proper Dih.  Improper Dih.          LJ-14
    2.37589e+03    3.59902e+03    2.80012e+03    1.06467e+03   -3.25181e+02
     Coulomb-14        LJ (SR)  Disper. corr.   Coulomb (SR)   Coul. recip.
    2.79426e+04    5.76265e+04   -4.30835e+03   -4.96733e+05    3.00827e+03
      Potential    Kinetic En.   Total Energy  Conserved En.    Temperature
   -4.02949e+05    7.25198e+04   -3.30429e+05    4.49670e+07    3.00846e+02
 Pres. DC (bar) Pressure (bar)   Constr. rmsd
   -2.41608e+02   -2.68543e+02    0.00000e+00

           Step           Time
      198900000   397800.00000

   Energies (kJ/mol)
        G96Bond       G96Angle    Proper Dih.  Improper Dih.          LJ-14
    2.21844e+03    3.59697e+03    2.75763e+03    1.11823e+03   -3.48618e+02
     Coulomb-14        LJ (SR)  Disper. corr.   Coulomb (SR)   Coul. recip.
    2.80601e+04    5.79778e+04   -4.30790e+03   -4.97133e+05    3.02373e+03
      Potential    Kinetic En.   Total Energy  Conserved En.    Temperature
   -4.03037e+05    7.15483e+04   -3.31489e+05    4.49684e+07    2.96816e+02
 Pres. DC (bar) Pressure (bar)   Constr. rmsd
   -2.41558e+02   -3.95422e+02    0.00000e+00

           Step           Time
      198905000   397810.00000

   Energies (kJ/mol)
        G96Bond       G96Angle    Proper Dih.  Improper Dih.          LJ-14
    2.26383e+03    3.51199e+03    2.76496e+03    1.05043e+03   -2.30185e+02
     Coulomb-14        LJ (SR)  Disper. corr.   Coulomb (SR)   Coul. recip.
    2.82211e+04    5.86047e+04   -4.32813e+03   -4.98039e+05    3.08714e+03
      Potential    Kinetic En.   Total Energy  Conserved En.    Temperature
   -4.03093e+05    7.20649e+04   -3.31028e+05    4.49693e+07    2.98959e+02
 Pres. DC (bar) Pressure (bar)   Constr. rmsd
   -2.43829e+02   -5.17939e+01    0.00000e+00

           Step           Time
      198910000   397820.00000

   Energies (kJ/mol)
        G96Bond       G96Angle    Proper Dih.  Improper Dih.          LJ-14
    2.09161e+03    3.59811e+03    2.91491e+03    1.08589e+03   -2.91845e+02
     Coulomb-14        LJ (SR)  Disper. corr.   Coulomb (SR)   Coul. recip.
    2.83439e+04    5.94249e+04   -4.34060e+03   -4.99601e+05    2.90574e+03
      Potential    Kinetic En.   Total Energy  Conserved En.    Temperature
   -4.03869e+05    7.21491e+04   -3.31720e+05    4.49696e+07    2.99308e+02
 Pres. DC (bar) Pressure (bar)   Constr. rmsd
   -2.45234e+02    2.07144e+02    0.00000e+00

           Step           Time
      198915000   397830.00000

   Energies (kJ/mol)
        G96Bond       G96Angle    Proper Dih.  Improper Dih.          LJ-14
    2.25771e+03    3.53741e+03    2.74759e+03    1.15535e+03   -2.11717e+02
     Coulomb-14        LJ (SR)  Disper. corr.   Coulomb (SR)   Coul. recip.
    2.82731e+04    5.79623e+04   -4.32282e+03   -4.97555e+05    3.00362e+03
      Potential    Kinetic En.   Total Energy  Conserved En.    Temperature
   -4.03153e+05    7.18032e+04   -3.31350e+05    4.49703e+07    2.97873e+02
 Pres. DC (bar) Pressure (bar)   Constr. rmsd
   -2.43232e+02   -5.57273e+01    0.00000e+00

           Step           Time
      198920000   397840.00000

   Energies (kJ/mol)
        G96Bond       G96Angle    Proper Dih.  Improper Dih.          LJ-14
    2.31451e+03    3.66831e+03    2.79007e+03    1.08570e+03   -2.81125e+02
     Coulomb-14        LJ (SR)  Disper. corr.   Coulomb (SR)   Coul. recip.
    2.81385e+04    5.92297e+04   -4.32153e+03   -4.98262e+05    3.01546e+03
      Potential    Kinetic En.   Total Energy  Conserved En.    Temperature
   -4.02622e+05    7.24704e+04   -3.30152e+05    4.49709e+07    3.00641e+02
 Pres. DC (bar) Pressure (bar)   Constr. rmsd
   -2.43087e+02    2.45993e+02    0.00000e+00

           Step           Time
      198925000   397850.00000

   Energies (kJ/mol)
        G96Bond       G96Angle    Proper Dih.  Improper Dih.          LJ-14
    2.36613e+03    3.87534e+03    2.86240e+03    1.11738e+03   -3.47646e+02
     Coulomb-14        LJ (SR)  Disper. corr.   Coulomb (SR)   Coul. recip.
    2.78375e+04    5.92626e+04   -4.32475e+03   -4.97852e+05    2.98860e+03
      Potential    Kinetic En.   Total Energy  Conserved En.    Temperature
   -4.02215e+05    7.22810e+04   -3.29934e+05    4.49721e+07    2.99855e+02
 Pres. DC (bar) Pressure (bar)   Constr. rmsd
   -2.43449e+02    2.03807e+02    0.00000e+00

           Step           Time
      198930000   397860.00000

   Energies (kJ/mol)
        G96Bond       G96Angle    Proper Dih.  Improper Dih.          LJ-14
    2.34945e+03    3.72752e+03    2.68668e+03    1.11110e+03   -3.09126e+02
     Coulomb-14        LJ (SR)  Disper. corr.   Coulomb (SR)   Coul. recip.
    2.80680e+04    5.99572e+04   -4.34386e+03   -4.98938e+05    2.94592e+03
      Potential    Kinetic En.   Total Energy  Conserved En.    Temperature
   -4.02745e+05    7.24773e+04   -3.30268e+05    4.49729e+07    3.00670e+02
 Pres. DC (bar) Pressure (bar)   Constr. rmsd
   -2.45603e+02    1.15960e+02    0.00000e+00

           Step           Time
      198935000   397870.00000

   Energies (kJ/mol)
        G96Bond       G96Angle    Proper Dih.  Improper Dih.          LJ-14
    2.26165e+03    3.82323e+03    2.71008e+03    1.07752e+03   -2.98799e+02
     Coulomb-14        LJ (SR)  Disper. corr.   Coulomb (SR)   Coul. recip.
    2.82692e+04    5.91182e+04   -4.30383e+03   -4.98857e+05    3.05841e+03
      Potential    Kinetic En.   Total Energy  Conserved En.    Temperature
   -4.03141e+05    7.26095e+04   -3.30531e+05    4.49734e+07    3.01218e+02
 Pres. DC (bar) Pressure (bar)   Constr. rmsd
   -2.41102e+02   -3.20784e+02    0.00000e+00

           Step           Time
      198940000   397880.00000

   Energies (kJ/mol)
        G96Bond       G96Angle    Proper Dih.  Improper Dih.          LJ-14
    2.27701e+03    3.67585e+03    2.84480e+03    1.13564e+03   -3.01658e+02
     Coulomb-14        LJ (SR)  Disper. corr.   Coulomb (SR)   Coul. recip.
    2.81999e+04    5.98033e+04   -4.38939e+03   -5.00122e+05    2.96410e+03
      Potential    Kinetic En.   Total Energy  Conserved En.    Temperature
   -4.03912e+05    7.24146e+04   -3.31498e+05    4.49742e+07    3.00410e+02
 Pres. DC (bar) Pressure (bar)   Constr. rmsd
   -2.50772e+02    5.64339e+02    0.00000e+00

           Step           Time
      198945000   397890.00000

   Energies (kJ/mol)
        G96Bond       G96Angle    Proper Dih.  Improper Dih.          LJ-14
    2.39297e+03    3.59542e+03    2.74349e+03    1.11041e+03   -3.34187e+02
     Coulomb-14        LJ (SR)  Disper. corr.   Coulomb (SR)   Coul. recip.
    2.81284e+04    5.94314e+04   -4.37541e+03   -4.99418e+05    2.88797e+03
      Potential    Kinetic En.   Total Energy  Conserved En.    Temperature
   -4.03838e+05    7.26184e+04   -3.31220e+05    4.49771e+07    3.01255e+02
 Pres. DC (bar) Pressure (bar)   Constr. rmsd
   -2.49179e+02    1.23125e+02    0.00000e+00

           Step           Time
      198950000   397900.00000

   Energies (kJ/mol)
        G96Bond       G96Angle    Proper Dih.  Improper Dih.          LJ-14
    2.31066e+03    3.66315e+03    2.76011e+03    1.03249e+03   -3.33980e+02
     Coulomb-14        LJ (SR)  Disper. corr.   Coulomb (SR)   Coul. recip.
    2.81766e+04    5.85020e+04   -4.31716e+03   -4.98997e+05    3.01165e+03
      Potential    Kinetic En.   Total Energy  Conserved En.    Temperature
   -4.04191e+05    7.26669e+04   -3.31524e+05    4.49776e+07    3.01456e+02
 Pres. DC (bar) Pressure (bar)   Constr. rmsd
   -2.42596e+02   -2.33785e+02    0.00000e+00

           Step           Time
      198955000   397910.00000

   Energies (kJ/mol)
        G96Bond       G96Angle    Proper Dih.  Improper Dih.          LJ-14
    2.26103e+03    3.69578e+03    2.81502e+03    1.01900e+03   -3.19701e+02
     Coulomb-14        LJ (SR)  Disper. corr.   Coulomb (SR)   Coul. recip.
    2.82893e+04    5.81886e+04   -4.32913e+03   -4.97484e+05    3.07161e+03
      Potential    Kinetic En.   Total Energy  Conserved En.    Temperature
   -4.02793e+05    7.20482e+04   -3.30745e+05    4.49787e+07    2.98889e+02
 Pres. DC (bar) Pressure (bar)   Constr. rmsd
   -2.43942e+02   -1.49710e+02    0.00000e+00

           Step           Time
      198960000   397920.00000

   Energies (kJ/mol)
        G96Bond       G96Angle    Proper Dih.  Improper Dih.          LJ-14
    2.41772e+03    3.55390e+03    2.77561e+03    1.11924e+03   -2.64524e+02
     Coulomb-14        LJ (SR)  Disper. corr.   Coulomb (SR)   Coul. recip.
    2.81387e+04    5.99339e+04   -4.37561e+03   -4.99964e+05    3.01739e+03
      Potential    Kinetic En.   Total Energy  Conserved En.    Temperature
   -4.03648e+05    7.21381e+04   -3.31510e+05    4.49797e+07    2.99263e+02
 Pres. DC (bar) Pressure (bar)   Constr. rmsd
   -2.49201e+02    3.55103e+02    0.00000e+00

           Step           Time
      198965000   397930.00000

   Energies (kJ/mol)
        G96Bond       G96Angle    Proper Dih.  Improper Dih.          LJ-14
    2.34778e+03    3.55964e+03    2.80900e+03    1.10175e+03   -2.99546e+02
     Coulomb-14        LJ (SR)  Disper. corr.   Coulomb (SR)   Coul. recip.
    2.80254e+04    5.87312e+04   -4.33945e+03   -4.98300e+05    3.06927e+03
      Potential    Kinetic En.   Total Energy  Conserved En.    Temperature
   -4.03295e+05    7.26293e+04   -3.30665e+05    4.49823e+07    3.01300e+02
 Pres. DC (bar) Pressure (bar)   Constr. rmsd
   -2.45105e+02   -5.23610e+01    0.00000e+00

           Step           Time
      198970000   397940.00000

   Energies (kJ/mol)
        G96Bond       G96Angle    Proper Dih.  Improper Dih.          LJ-14
    2.33851e+03    3.68684e+03    2.89188e+03    1.02031e+03   -3.59894e+02
     Coulomb-14        LJ (SR)  Disper. corr.   Coulomb (SR)   Coul. recip.
    2.78761e+04    5.91097e+04   -4.34245e+03   -4.98228e+05    3.06762e+03
      Potential    Kinetic En.   Total Energy  Conserved En.    Temperature
   -4.02939e+05    7.18726e+04   -3.31066e+05    4.49842e+07    2.98161e+02
 Pres. DC (bar) Pressure (bar)   Constr. rmsd
   -2.45444e+02    1.36590e+02    0.00000e+00

           Step           Time
      198975000   397950.00000

   Energies (kJ/mol)
        G96Bond       G96Angle    Proper Dih.  Improper Dih.          LJ-14
    2.29388e+03    3.64378e+03    2.76878e+03    1.11377e+03   -3.08159e+02
     Coulomb-14        LJ (SR)  Disper. corr.   Coulomb (SR)   Coul. recip.
    2.80796e+04    5.89887e+04   -4.31269e+03   -4.97737e+05    2.98137e+03
      Potential    Kinetic En.   Total Energy  Conserved En.    Temperature
   -4.02488e+05    7.21908e+04   -3.30297e+05    4.49851e+07    2.99481e+02
 Pres. DC (bar) Pressure (bar)   Constr. rmsd
   -2.42094e+02   -6.39274e+01    0.00000e+00

           Step           Time
      198980000   397960.00000

   Energies (kJ/mol)
        G96Bond       G96Angle    Proper Dih.  Improper Dih.          LJ-14
    2.18104e+03    3.73392e+03    2.83948e+03    1.03883e+03   -2.97410e+02
     Coulomb-14        LJ (SR)  Disper. corr.   Coulomb (SR)   Coul. recip.
    2.80038e+04    5.94927e+04   -4.33567e+03   -4.99506e+05    3.06248e+03
      Potential    Kinetic En.   Total Energy  Conserved En.    Temperature
   -4.03787e+05    7.28197e+04   -3.30967e+05    4.49857e+07    3.02090e+02
 Pres. DC (bar) Pressure (bar)   Constr. rmsd
   -2.44679e+02    8.36905e+01    0.00000e+00

           Step           Time
      198985000   397970.00000

   Energies (kJ/mol)
        G96Bond       G96Angle    Proper Dih.  Improper Dih.          LJ-14
    2.33075e+03    3.79763e+03    2.78594e+03    1.08364e+03   -2.99745e+02
     Coulomb-14        LJ (SR)  Disper. corr.   Coulomb (SR)   Coul. recip.
    2.80106e+04    5.98446e+04   -4.35348e+03   -4.99917e+05    3.06708e+03
      Potential    Kinetic En.   Total Energy  Conserved En.    Temperature
   -4.03650e+05    7.26956e+04   -3.30954e+05    4.49864e+07    3.01575e+02
 Pres. DC (bar) Pressure (bar)   Constr. rmsd
   -2.46690e+02    1.81962e+02    0.00000e+00

           Step           Time
      198990000   397980.00000

   Energies (kJ/mol)
        G96Bond       G96Angle    Proper Dih.  Improper Dih.          LJ-14
    2.26940e+03    3.73761e+03    2.83530e+03    1.06327e+03   -2.80487e+02
     Coulomb-14        LJ (SR)  Disper. corr.   Coulomb (SR)   Coul. recip.
    2.81145e+04    6.03300e+04   -4.36354e+03   -4.99195e+05    2.94549e+03
      Potential    Kinetic En.   Total Energy  Conserved En.    Temperature
   -4.02543e+05    7.32918e+04   -3.29251e+05    4.49876e+07    3.04049e+02
 Pres. DC (bar) Pressure (bar)   Constr. rmsd
   -2.47830e+02    5.79531e+02    0.00000e+00

           Step           Time
      198995000   397990.00000

   Energies (kJ/mol)
        G96Bond       G96Angle    Proper Dih.  Improper Dih.          LJ-14
    2.24638e+03    3.52767e+03    2.85342e+03    1.06017e+03   -3.22096e+02
     Coulomb-14        LJ (SR)  Disper. corr.   Coulomb (SR)   Coul. recip.
    2.82118e+04    5.74759e+04   -4.32633e+03   -4.96930e+05    3.05067e+03
      Potential    Kinetic En.   Total Energy  Conserved En.    Temperature
   -4.03152e+05    7.10832e+04   -3.32069e+05    4.49885e+07    2.94886e+02
 Pres. DC (bar) Pressure (bar)   Constr. rmsd
   -2.43626e+02   -2.25588e+02    0.00000e+00

           Step           Time
      199000000   398000.00000

   Energies (kJ/mol)
        G96Bond       G96Angle    Proper Dih.  Improper Dih.          LJ-14
    2.39451e+03    3.68589e+03    2.82573e+03    1.19536e+03   -3.91250e+02
     Coulomb-14        LJ (SR)  Disper. corr.   Coulomb (SR)   Coul. recip.
    2.82184e+04    5.81995e+04   -4.30972e+03   -4.96234e+05    2.96960e+03
      Potential    Kinetic En.   Total Energy  Conserved En.    Temperature
   -4.01446e+05    7.32616e+04   -3.28184e+05    4.49889e+07    3.03923e+02
 Pres. DC (bar) Pressure (bar)   Constr. rmsd
   -2.41762e+02   -1.57766e+02    0.00000e+00

           Step           Time
      199005000   398010.00000

   Energies (kJ/mol)
        G96Bond       G96Angle    Proper Dih.  Improper Dih.          LJ-14
    2.40688e+03    3.59390e+03    2.78019e+03    1.06283e+03   -2.44872e+02
     Coulomb-14        LJ (SR)  Disper. corr.   Coulomb (SR)   Coul. recip.
    2.81139e+04    5.85385e+04   -4.32832e+03   -4.98178e+05    2.95436e+03
      Potential    Kinetic En.   Total Energy  Conserved En.    Temperature
   -4.03301e+05    7.27610e+04   -3.30540e+05    4.49892e+07    3.01847e+02
 Pres. DC (bar) Pressure (bar)   Constr. rmsd
   -2.43850e+02   -3.74982e+01    0.00000e+00

           Step           Time
      199010000   398020.00000

   Energies (kJ/mol)
        G96Bond       G96Angle    Proper Dih.  Improper Dih.          LJ-14
    2.32824e+03    3.72370e+03    2.81700e+03    1.14401e+03   -3.35385e+02
     Coulomb-14        LJ (SR)  Disper. corr.   Coulomb (SR)   Coul. recip.
    2.78590e+04    5.98386e+04   -4.33615e+03   -4.99755e+05    3.02666e+03
      Potential    Kinetic En.   Total Energy  Conserved En.    Temperature
   -4.03689e+05    7.30147e+04   -3.30674e+05    4.49899e+07    3.02899e+02
 Pres. DC (bar) Pressure (bar)   Constr. rmsd
   -2.44733e+02    1.12163e+01    0.00000e+00

           Step           Time
      199015000   398030.00000

   Energies (kJ/mol)
        G96Bond       G96Angle    Proper Dih.  Improper Dih.          LJ-14
    2.34784e+03    3.68573e+03    2.86518e+03    1.08674e+03   -2.99720e+02
     Coulomb-14        LJ (SR)  Disper. corr.   Coulomb (SR)   Coul. recip.
    2.82189e+04    5.78872e+04   -4.30798e+03   -4.97315e+05    3.07073e+03
      Potential    Kinetic En.   Total Energy  Conserved En.    Temperature
   -4.02761e+05    7.30682e+04   -3.29693e+05    4.49907e+07    3.03121e+02
 Pres. DC (bar) Pressure (bar)   Constr. rmsd
   -2.41567e+02   -2.42028e+02    0.00000e+00

           Step           Time
      199020000   398040.00000

   Energies (kJ/mol)
        G96Bond       G96Angle    Proper Dih.  Improper Dih.          LJ-14
    2.28100e+03    3.70803e+03    2.78742e+03    1.07463e+03   -3.31431e+02
     Coulomb-14        LJ (SR)  Disper. corr.   Coulomb (SR)   Coul. recip.
    2.79073e+04    5.95991e+04   -4.30486e+03   -4.99320e+05    2.99993e+03
      Potential    Kinetic En.   Total Energy  Conserved En.    Temperature
   -4.03599e+05    7.21020e+04   -3.31497e+05    4.49916e+07    2.99113e+02
 Pres. DC (bar) Pressure (bar)   Constr. rmsd
   -2.41218e+02   -1.43247e+02    0.00000e+00

           Step           Time
      199025000   398050.00000

   Energies (kJ/mol)
        G96Bond       G96Angle    Proper Dih.  Improper Dih.          LJ-14
    2.34859e+03    3.59484e+03    2.80359e+03    1.13192e+03   -2.77559e+02
     Coulomb-14        LJ (SR)  Disper. corr.   Coulomb (SR)   Coul. recip.
    2.80853e+04    5.86162e+04   -4.34032e+03   -4.97883e+05    3.07541e+03
      Potential    Kinetic En.   Total Energy  Conserved En.    Temperature
   -4.02845e+05    7.35610e+04   -3.29284e+05    4.49935e+07    3.05165e+02
 Pres. DC (bar) Pressure (bar)   Constr. rmsd
   -2.45203e+02    1.93283e+02    0.00000e+00

           Step           Time
      199030000   398060.00000

   Energies (kJ/mol)
        G96Bond       G96Angle    Proper Dih.  Improper Dih.          LJ-14
    2.21656e+03    3.72925e+03    2.83025e+03    1.09972e+03   -3.70668e+02
     Coulomb-14        LJ (SR)  Disper. corr.   Coulomb (SR)   Coul. recip.
    2.79430e+04    5.85489e+04   -4.33078e+03   -4.97391e+05    3.01085e+03
      Potential    Kinetic En.   Total Energy  Conserved En.    Temperature
   -4.02714e+05    7.33180e+04   -3.29396e+05    4.49945e+07    3.04157e+02
 Pres. DC (bar) Pressure (bar)   Constr. rmsd
   -2.44127e+02    5.56415e+00    0.00000e+00

           Step           Time
      199035000   398070.00000

   Energies (kJ/mol)
        G96Bond       G96Angle    Proper Dih.  Improper Dih.          LJ-14
    2.26039e+03    3.70440e+03    2.79556e+03    1.08411e+03   -3.12560e+02
     Coulomb-14        LJ (SR)  Disper. corr.   Coulomb (SR)   Coul. recip.
    2.79230e+04    6.02107e+04   -4.37028e+03   -5.00362e+05    2.92884e+03
      Potential    Kinetic En.   Total Energy  Conserved En.    Temperature
   -4.04138e+05    7.24999e+04   -3.31638e+05    4.49957e+07    3.00764e+02
 Pres. DC (bar) Pressure (bar)   Constr. rmsd
   -2.48595e+02    3.83373e+02    0.00000e+00

           Step           Time
      199040000   398080.00000

   Energies (kJ/mol)
        G96Bond       G96Angle    Proper Dih.  Improper Dih.          LJ-14
    2.38430e+03    3.48183e+03    2.91385e+03    1.09922e+03   -3.24460e+02
     Coulomb-14        LJ (SR)  Disper. corr.   Coulomb (SR)   Coul. recip.
    2.80286e+04    5.82593e+04   -4.34605e+03   -4.96451e+05    3.04602e+03
      Potential    Kinetic En.   Total Energy  Conserved En.    Temperature
   -4.01908e+05    7.20561e+04   -3.29852e+05    4.49974e+07    2.98922e+02
 Pres. DC (bar) Pressure (bar)   Constr. rmsd
   -2.45850e+02   -2.10885e+02    0.00000e+00

           Step           Time
      199045000   398090.00000

   Energies (kJ/mol)
        G96Bond       G96Angle    Proper Dih.  Improper Dih.          LJ-14
    2.33854e+03    3.66615e+03    2.81864e+03    1.09661e+03   -3.29234e+02
     Coulomb-14        LJ (SR)  Disper. corr.   Coulomb (SR)   Coul. recip.
    2.79538e+04    5.96440e+04   -4.36991e+03   -4.99575e+05    2.91049e+03
      Potential    Kinetic En.   Total Energy  Conserved En.    Temperature
   -4.03846e+05    7.26321e+04   -3.31214e+05    4.49979e+07    3.01312e+02
 Pres. DC (bar) Pressure (bar)   Constr. rmsd
   -2.48554e+02    2.00188e+02    0.00000e+00

           Step           Time
      199050000   398100.00000

   Energies (kJ/mol)
        G96Bond       G96Angle    Proper Dih.  Improper Dih.          LJ-14
    2.12962e+03    3.70516e+03    2.90330e+03    1.04656e+03   -2.62527e+02
     Coulomb-14        LJ (SR)  Disper. corr.   Coulomb (SR)   Coul. recip.
    2.79790e+04    5.94738e+04   -4.39453e+03   -5.00023e+05    2.89365e+03
      Potential    Kinetic En.   Total Energy  Conserved En.    Temperature
   -4.04549e+05    7.26038e+04   -3.31945e+05    4.49989e+07    3.01194e+02
 Pres. DC (bar) Pressure (bar)   Constr. rmsd
   -2.51359e+02    3.78651e+02    0.00000e+00

           Step           Time
      199055000   398110.00000

   Energies (kJ/mol)
        G96Bond       G96Angle    Proper Dih.  Improper Dih.          LJ-14
    2.23933e+03    3.54556e+03    2.84137e+03    1.12772e+03   -3.33757e+02
     Coulomb-14        LJ (SR)  Disper. corr.   Coulomb (SR)   Coul. recip.
    2.78115e+04    5.86380e+04   -4.28458e+03   -4.97674e+05    3.05676e+03
      Potential    Kinetic En.   Total Energy  Conserved En.    Temperature
   -4.03032e+05    7.22296e+04   -3.30802e+05    4.50004e+07    2.99642e+02
 Pres. DC (bar) Pressure (bar)   Constr. rmsd
   -2.38953e+02   -9.31632e+01    0.00000e+00

           Step           Time
      199060000   398120.00000

   Energies (kJ/mol)
        G96Bond       G96Angle    Proper Dih.  Improper Dih.          LJ-14
    2.28776e+03    3.73656e+03    2.90163e+03    1.03790e+03   -3.33768e+02
     Coulomb-14        LJ (SR)  Disper. corr.   Coulomb (SR)   Coul. recip.
    2.80653e+04    5.79544e+04   -4.35399e+03   -4.96804e+05    3.04593e+03
      Potential    Kinetic En.   Total Energy  Conserved En.    Temperature
   -4.02463e+05    7.21447e+04   -3.30318e+05    4.50012e+07    2.99290e+02
 Pres. DC (bar) Pressure (bar)   Constr. rmsd
   -2.46747e+02    1.65888e+02    0.00000e+00

           Step           Time
      199065000   398130.00000

   Energies (kJ/mol)
        G96Bond       G96Angle    Proper Dih.  Improper Dih.          LJ-14
    2.43027e+03    3.62766e+03    2.84782e+03    1.10337e+03   -3.50114e+02
     Coulomb-14        LJ (SR)  Disper. corr.   Coulomb (SR)   Coul. recip.
    2.79123e+04    5.95349e+04   -4.36974e+03   -4.98297e+05    2.94391e+03
      Potential    Kinetic En.   Total Energy  Conserved En.    Temperature
   -4.02617e+05    7.27176e+04   -3.29899e+05    4.50017e+07    3.01666e+02
 Pres. DC (bar) Pressure (bar)   Constr. rmsd
   -2.48534e+02    2.89487e+02    0.00000e+00

           Step           Time
      199070000   398140.00000

   Energies (kJ/mol)
        G96Bond       G96Angle    Proper Dih.  Improper Dih.          LJ-14
    2.23118e+03    3.52791e+03    2.78910e+03    1.09201e+03   -3.43896e+02
     Coulomb-14        LJ (SR)  Disper. corr.   Coulomb (SR)   Coul. recip.
    2.79003e+04    5.93406e+04   -4.32328e+03   -4.99027e+05    2.99424e+03
      Potential    Kinetic En.   Total Energy  Conserved En.    Temperature
   -4.03819e+05    7.24850e+04   -3.31334e+05    4.50024e+07    3.00701e+02
 Pres. DC (bar) Pressure (bar)   Constr. rmsd
   -2.43283e+02    6.07074e+01    0.00000e+00

           Step           Time
      199075000   398150.00000

   Energies (kJ/mol)
        G96Bond       G96Angle    Proper Dih.  Improper Dih.          LJ-14
    2.30734e+03    3.63591e+03    2.77069e+03    1.04023e+03   -2.75083e+02
     Coulomb-14        LJ (SR)  Disper. corr.   Coulomb (SR)   Coul. recip.
    2.79522e+04    5.70870e+04   -4.28216e+03   -4.96634e+05    3.03257e+03
      Potential    Kinetic En.   Total Energy  Conserved En.    Temperature
   -4.03365e+05    7.24452e+04   -3.30920e+05    4.50039e+07    3.00537e+02
 Pres. DC (bar) Pressure (bar)   Constr. rmsd
   -2.38684e+02   -4.31459e+02    0.00000e+00

           Step           Time
      199080000   398160.00000

   Energies (kJ/mol)
        G96Bond       G96Angle    Proper Dih.  Improper Dih.          LJ-14
    2.42447e+03    3.62243e+03    2.80909e+03    1.13594e+03   -3.03495e+02
     Coulomb-14        LJ (SR)  Disper. corr.   Coulomb (SR)   Coul. recip.
    2.80503e+04    5.73120e+04   -4.31645e+03   -4.96218e+05    3.01376e+03
      Potential    Kinetic En.   Total Energy  Conserved En.    Temperature
   -4.02470e+05    7.30463e+04   -3.29424e+05    4.50048e+07    3.03030e+02
 Pres. DC (bar) Pressure (bar)   Constr. rmsd
   -2.42517e+02   -3.15559e+02    0.00000e+00

           Step           Time
      199085000   398170.00000

   Energies (kJ/mol)
        G96Bond       G96Angle    Proper Dih.  Improper Dih.          LJ-14
    2.03067e+03    3.80237e+03    2.89920e+03    1.09820e+03   -2.85249e+02
     Coulomb-14        LJ (SR)  Disper. corr.   Coulomb (SR)   Coul. recip.
    2.78699e+04    5.90781e+04   -4.34794e+03   -4.97481e+05    2.97409e+03
      Potential    Kinetic En.   Total Energy  Conserved En.    Temperature
   -4.02361e+05    7.27402e+04   -3.29621e+05    4.50052e+07    3.01760e+02
 Pres. DC (bar) Pressure (bar)   Constr. rmsd
   -2.46063e+02    2.63377e+02    0.00000e+00

           Step           Time
      199090000   398180.00000

   Energies (kJ/mol)
        G96Bond       G96Angle    Proper Dih.  Improper Dih.          LJ-14
    2.34932e+03    3.67604e+03    2.88069e+03    1.00564e+03   -3.11072e+02
     Coulomb-14        LJ (SR)  Disper. corr.   Coulomb (SR)   Coul. recip.
    2.79593e+04    5.87082e+04   -4.31875e+03   -4.97606e+05    2.97037e+03
      Potential    Kinetic En.   Total Energy  Conserved En.    Temperature
   -4.02686e+05    7.24631e+04   -3.30223e+05    4.50059e+07    3.00611e+02
 Pres. DC (bar) Pressure (bar)   Constr. rmsd
   -2.42775e+02   -2.60579e+02    0.00000e+00

           Step           Time
      199095000   398190.00000

   Energies (kJ/mol)
        G96Bond       G96Angle    Proper Dih.  Improper Dih.          LJ-14
    2.25360e+03    3.44959e+03    2.85556e+03    1.05383e+03   -3.13317e+02
     Coulomb-14        LJ (SR)  Disper. corr.   Coulomb (SR)   Coul. recip.
    2.81117e+04    5.79318e+04   -4.30199e+03   -4.97431e+05    3.03189e+03
      Potential    Kinetic En.   Total Energy  Conserved En.    Temperature
   -4.03359e+05    7.22201e+04   -3.31139e+05    4.50066e+07    2.99603e+02
 Pres. DC (bar) Pressure (bar)   Constr. rmsd
   -2.40896e+02   -4.19515e+02    0.00000e+00

           Step           Time
      199100000   398200.00000

   Energies (kJ/mol)
        G96Bond       G96Angle    Proper Dih.  Improper Dih.          LJ-14
    2.22704e+03    3.65433e+03    2.77045e+03    1.13592e+03   -3.38796e+02
     Coulomb-14        LJ (SR)  Disper. corr.   Coulomb (SR)   Coul. recip.
    2.81403e+04    5.74944e+04   -4.29937e+03   -4.96149e+05    3.06822e+03
      Potential    Kinetic En.   Total Energy  Conserved En.    Temperature
   -4.02296e+05    7.10920e+04   -3.31204e+05    4.50090e+07    2.94923e+02
 Pres. DC (bar) Pressure (bar)   Constr. rmsd
   -2.40604e+02   -3.60485e+02    0.00000e+00

           Step           Time
      199105000   398210.00000

   Energies (kJ/mol)
        G96Bond       G96Angle    Proper Dih.  Improper Dih.          LJ-14
    2.34141e+03    3.81114e+03    2.88033e+03    1.10550e+03   -2.97375e+02
     Coulomb-14        LJ (SR)  Disper. corr.   Coulomb (SR)   Coul. recip.
    2.80282e+04    5.88059e+04   -4.37636e+03   -4.97753e+05    2.95469e+03
      Potential    Kinetic En.   Total Energy  Conserved En.    Temperature
   -4.02500e+05    7.23796e+04   -3.30120e+05    4.50097e+07    3.00264e+02
 Pres. DC (bar) Pressure (bar)   Constr. rmsd
   -2.49287e+02    2.72216e+02    0.00000e+00

           Step           Time
      199110000   398220.00000

   Energies (kJ/mol)
        G96Bond       G96Angle    Proper Dih.  Improper Dih.          LJ-14
    2.48633e+03    3.46545e+03    2.79884e+03    1.09563e+03   -3.72006e+02
     Coulomb-14        LJ (SR)  Disper. corr.   Coulomb (SR)   Coul. recip.
    2.81331e+04    5.85915e+04   -4.31518e+03   -4.97999e+05    3.03505e+03
      Potential    Kinetic En.   Total Energy  Conserved En.    Temperature
   -4.03080e+05    7.28255e+04   -3.30254e+05    4.50103e+07    3.02114e+02
 Pres. DC (bar) Pressure (bar)   Constr. rmsd
   -2.42374e+02   -1.76705e+02    0.00000e+00

           Step           Time
      199115000   398230.00000

   Energies (kJ/mol)
        G96Bond       G96Angle    Proper Dih.  Improper Dih.          LJ-14
    2.43497e+03    3.58773e+03    2.68823e+03    1.01580e+03   -3.34460e+02
     Coulomb-14        LJ (SR)  Disper. corr.   Coulomb (SR)   Coul. recip.
    2.81462e+04    5.81419e+04   -4.26335e+03   -4.96835e+05    3.05480e+03
      Potential    Kinetic En.   Total Energy  Conserved En.    Temperature
   -4.02363e+05    7.24116e+04   -3.29952e+05    4.50120e+07    3.00397e+02
 Pres. DC (bar) Pressure (bar)   Constr. rmsd
   -2.36594e+02   -2.72107e+01    0.00000e+00

           Step           Time
      199120000   398240.00000

   Energies (kJ/mol)
        G96Bond       G96Angle    Proper Dih.  Improper Dih.          LJ-14
    2.31350e+03    3.63455e+03    2.73507e+03    1.07811e+03   -3.30213e+02
     Coulomb-14        LJ (SR)  Disper. corr.   Coulomb (SR)   Coul. recip.
    2.79743e+04    5.92332e+04   -4.35983e+03   -4.98874e+05    2.99312e+03
      Potential    Kinetic En.   Total Energy  Conserved En.    Temperature
   -4.03602e+05    7.22321e+04   -3.31370e+05    4.50135e+07    2.99653e+02
 Pres. DC (bar) Pressure (bar)   Constr. rmsd
   -2.47409e+02    1.65577e+02    0.00000e+00

           Step           Time
      199125000   398250.00000

   Energies (kJ/mol)
        G96Bond       G96Angle    Proper Dih.  Improper Dih.          LJ-14
    2.32311e+03    3.81874e+03    2.78215e+03    1.07174e+03   -2.95176e+02
     Coulomb-14        LJ (SR)  Disper. corr.   Coulomb (SR)   Coul. recip.
    2.80316e+04    6.09025e+04   -4.41506e+03   -5.01212e+05    2.87788e+03
      Potential    Kinetic En.   Total Energy  Conserved En.    Temperature
   -4.04115e+05    7.29325e+04   -3.31182e+05    4.50153e+07    3.02558e+02
 Pres. DC (bar) Pressure (bar)   Constr. rmsd
   -2.53709e+02    6.00435e+02    0.00000e+00

           Step           Time
      199130000   398260.00000

   Energies (kJ/mol)
        G96Bond       G96Angle    Proper Dih.  Improper Dih.          LJ-14
    2.37670e+03    3.48953e+03    2.70688e+03    1.05583e+03   -2.97443e+02
     Coulomb-14        LJ (SR)  Disper. corr.   Coulomb (SR)   Coul. recip.
    2.80974e+04    5.88020e+04   -4.30104e+03   -4.98051e+05    3.06701e+03
      Potential    Kinetic En.   Total Energy  Conserved En.    Temperature
   -4.03054e+05    7.12508e+04   -3.31804e+05    4.50162e+07    2.95582e+02
 Pres. DC (bar) Pressure (bar)   Constr. rmsd
   -2.40791e+02   -2.16873e+02    0.00000e+00

           Step           Time
      199135000   398270.00000

   Energies (kJ/mol)
        G96Bond       G96Angle    Proper Dih.  Improper Dih.          LJ-14
    2.23876e+03    3.71611e+03    2.74741e+03    1.04589e+03   -3.19768e+02
     Coulomb-14        LJ (SR)  Disper. corr.   Coulomb (SR)   Coul. recip.
    2.80855e+04    5.85458e+04   -4.32388e+03   -4.97733e+05    2.94859e+03
      Potential    Kinetic En.   Total Energy  Conserved En.    Temperature
   -4.03049e+05    7.18447e+04   -3.31204e+05    4.50178e+07    2.98046e+02
 Pres. DC (bar) Pressure (bar)   Constr. rmsd
   -2.43351e+02   -1.60120e+02    0.00000e+00

           Step           Time
      199140000   398280.00000

   Energies (kJ/mol)
        G96Bond       G96Angle    Proper Dih.  Improper Dih.          LJ-14
    2.22079e+03    3.63764e+03    2.73381e+03    1.01438e+03   -3.72272e+02
     Coulomb-14        LJ (SR)  Disper. corr.   Coulomb (SR)   Coul. recip.
    2.79449e+04    5.86556e+04   -4.32477e+03   -4.98759e+05    2.91869e+03
      Potential    Kinetic En.   Total Energy  Conserved En.    Temperature
   -4.04330e+05    7.18950e+04   -3.32435e+05    4.50189e+07    2.98254e+02
 Pres. DC (bar) Pressure (bar)   Constr. rmsd
   -2.43452e+02   -1.29554e+02    0.00000e+00

           Step           Time
      199145000   398290.00000

   Energies (kJ/mol)
        G96Bond       G96Angle    Proper Dih.  Improper Dih.          LJ-14
    2.40001e+03    3.74994e+03    2.80803e+03    1.14770e+03   -3.00891e+02
     Coulomb-14        LJ (SR)  Disper. corr.   Coulomb (SR)   Coul. recip.
    2.80825e+04    5.80868e+04   -4.29892e+03   -4.96647e+05    3.04326e+03
      Potential    Kinetic En.   Total Energy  Conserved En.    Temperature
   -4.01929e+05    7.21353e+04   -3.29794e+05    4.50199e+07    2.99251e+02
 Pres. DC (bar) Pressure (bar)   Constr. rmsd
   -2.40554e+02   -2.44801e+02    0.00000e+00

           Step           Time
      199150000   398300.00000

   Energies (kJ/mol)
        G96Bond       G96Angle    Proper Dih.  Improper Dih.          LJ-14
    2.41495e+03    3.64370e+03    2.74123e+03    1.12522e+03   -2.81587e+02
     Coulomb-14        LJ (SR)  Disper. corr.   Coulomb (SR)   Coul. recip.
    2.79878e+04    5.65965e+04   -4.29414e+03   -4.95075e+05    3.04943e+03
      Potential    Kinetic En.   Total Energy  Conserved En.    Temperature
   -4.02092e+05    7.14149e+04   -3.30677e+05    4.50215e+07    2.96262e+02
 Pres. DC (bar) Pressure (bar)   Constr. rmsd
   -2.40019e+02   -4.22608e+02    0.00000e+00

           Step           Time
      199155000   398310.00000

   Energies (kJ/mol)
        G96Bond       G96Angle    Proper Dih.  Improper Dih.          LJ-14
    2.26566e+03    3.80598e+03    2.77835e+03    1.12122e+03   -3.02778e+02
     Coulomb-14        LJ (SR)  Disper. corr.   Coulomb (SR)   Coul. recip.
    2.80671e+04    5.80728e+04   -4.35659e+03   -4.97251e+05    3.03846e+03
      Potential    Kinetic En.   Total Energy  Conserved En.    Temperature
   -4.02761e+05    7.21505e+04   -3.30611e+05    4.50222e+07    2.99314e+02
 Pres. DC (bar) Pressure (bar)   Constr. rmsd
   -2.47042e+02    2.52577e+01    0.00000e+00

           Step           Time
      199160000   398320.00000

   Energies (kJ/mol)
        G96Bond       G96Angle    Proper Dih.  Improper Dih.          LJ-14
    2.30288e+03    3.75780e+03    2.73342e+03    1.06380e+03   -2.62487e+02
     Coulomb-14        LJ (SR)  Disper. corr.   Coulomb (SR)   Coul. recip.
    2.81859e+04    5.85868e+04   -4.33912e+03   -4.98546e+05    3.03433e+03
      Potential    Kinetic En.   Total Energy  Conserved En.    Temperature
   -4.03483e+05    7.15382e+04   -3.31944e+05    4.50242e+07    2.96774e+02
 Pres. DC (bar) Pressure (bar)   Constr. rmsd
   -2.45068e+02   -6.21487e+01    0.00000e+00

           Step           Time
      199165000   398330.00000

   Energies (kJ/mol)
        G96Bond       G96Angle    Proper Dih.  Improper Dih.          LJ-14
    2.24793e+03    3.64784e+03    2.79167e+03    1.05742e+03   -2.84705e+02
     Coulomb-14        LJ (SR)  Disper. corr.   Coulomb (SR)   Coul. recip.
    2.80063e+04    5.94657e+04   -4.30796e+03   -4.98757e+05    3.06025e+03
      Potential    Kinetic En.   Total Energy  Conserved En.    Temperature
   -4.03073e+05    7.24420e+04   -3.30631e+05    4.50254e+07    3.00523e+02
 Pres. DC (bar) Pressure (bar)   Constr. rmsd
   -2.41565e+02    2.40995e+02    0.00000e+00

           Step           Time
      199170000   398340.00000

   Energies (kJ/mol)
        G96Bond       G96Angle    Proper Dih.  Improper Dih.          LJ-14
    2.26886e+03    3.66027e+03    2.77009e+03    1.14634e+03   -2.68305e+02
     Coulomb-14        LJ (SR)  Disper. corr.   Coulomb (SR)   Coul. recip.
    2.80927e+04    5.80018e+04   -4.31698e+03   -4.96782e+05    3.03278e+03
      Potential    Kinetic En.   Total Energy  Conserved En.    Temperature
   -4.02394e+05    7.19937e+04   -3.30400e+05    4.50257e+07    2.98664e+02
 Pres. DC (bar) Pressure (bar)   Constr. rmsd
   -2.42576e+02   -4.57099e+01    0.00000e+00

           Step           Time
      199175000   398350.00000

   Energies (kJ/mol)
        G96Bond       G96Angle    Proper Dih.  Improper Dih.          LJ-14
    2.33637e+03    3.67058e+03    2.76289e+03    1.11830e+03   -3.01893e+02
     Coulomb-14        LJ (SR)  Disper. corr.   Coulomb (SR)   Coul. recip.
    2.80101e+04    5.94846e+04   -4.33953e+03   -4.99608e+05    2.97763e+03
      Potential    Kinetic En.   Total Energy  Conserved En.    Temperature
   -4.03889e+05    7.17137e+04   -3.32176e+05    4.50262e+07    2.97502e+02
 Pres. DC (bar) Pressure (bar)   Constr. rmsd
   -2.45114e+02   -5.74301e+01    0.00000e+00

           Step           Time
      199180000   398360.00000

   Energies (kJ/mol)
        G96Bond       G96Angle    Proper Dih.  Improper Dih.          LJ-14
    2.34760e+03    3.74636e+03    2.74226e+03    1.11562e+03   -2.30112e+02
     Coulomb-14        LJ (SR)  Disper. corr.   Coulomb (SR)   Coul. recip.
    2.81836e+04    5.86806e+04   -4.29406e+03   -4.97269e+05    3.07804e+03
      Potential    Kinetic En.   Total Energy  Conserved En.    Temperature
   -4.01899e+05    7.15155e+04   -3.30384e+05    4.50272e+07    2.96680e+02
 Pres. DC (bar) Pressure (bar)   Constr. rmsd
   -2.40010e+02   -3.01741e+01    0.00000e+00

           Step           Time
      199185000   398370.00000

   Energies (kJ/mol)
        G96Bond       G96Angle    Proper Dih.  Improper Dih.          LJ-14
    2.34200e+03    3.65863e+03    2.78807e+03    1.10402e+03   -3.49299e+02
     Coulomb-14        LJ (SR)  Disper. corr.   Coulomb (SR)   Coul. recip.
    2.80160e+04    5.84843e+04   -4.26739e+03   -4.96806e+05    3.07910e+03
      Potential    Kinetic En.   Total Energy  Conserved En.    Temperature
   -4.01951e+05    7.22716e+04   -3.29679e+05    4.50285e+07    2.99816e+02
 Pres. DC (bar) Pressure (bar)   Constr. rmsd
   -2.37042e+02   -2.86185e+02    0.00000e+00

           Step           Time
      199190000   398380.00000

   Energies (kJ/mol)
        G96Bond       G96Angle    Proper Dih.  Improper Dih.          LJ-14
    2.44591e+03    3.82228e+03    2.64771e+03    1.14366e+03   -3.18030e+02
     Coulomb-14        LJ (SR)  Disper. corr.   Coulomb (SR)   Coul. recip.
    2.80450e+04    5.69061e+04   -4.28521e+03   -4.95295e+05    2.97906e+03
      Potential    Kinetic En.   Total Energy  Conserved En.    Temperature
   -4.01908e+05    7.29060e+04   -3.29002e+05    4.50300e+07    3.02448e+02
 Pres. DC (bar) Pressure (bar)   Constr. rmsd
   -2.39023e+02   -7.09212e+02    0.00000e+00

           Step           Time
      199195000   398390.00000

   Energies (kJ/mol)
        G96Bond       G96Angle    Proper Dih.  Improper Dih.          LJ-14
    2.17316e+03    3.80042e+03    2.79802e+03    1.10713e+03   -2.75913e+02
     Coulomb-14        LJ (SR)  Disper. corr.   Coulomb (SR)   Coul. recip.
    2.81267e+04    5.96175e+04   -4.29555e+03   -4.99207e+05    3.00327e+03
      Potential    Kinetic En.   Total Energy  Conserved En.    Temperature
   -4.03152e+05    7.25535e+04   -3.30599e+05    4.50311e+07    3.00986e+02
 Pres. DC (bar) Pressure (bar)   Constr. rmsd
   -2.40177e+02    6.93712e+01    0.00000e+00

           Step           Time
      199200000   398400.00000

   Energies (kJ/mol)
        G96Bond       G96Angle    Proper Dih.  Improper Dih.          LJ-14
    2.40969e+03    3.65398e+03    2.73762e+03    1.12712e+03   -3.32696e+02
     Coulomb-14        LJ (SR)  Disper. corr.   Coulomb (SR)   Coul. recip.
    2.80260e+04    5.75995e+04   -4.29192e+03   -4.96871e+05    3.08474e+03
      Potential    Kinetic En.   Total Energy  Conserved En.    Temperature
   -4.02857e+05    7.16900e+04   -3.31167e+05    4.50322e+07    2.97404e+02
 Pres. DC (bar) Pressure (bar)   Constr. rmsd
   -2.39771e+02   -3.34845e+02    0.00000e+00

           Step           Time
      199205000   398410.00000

   Energies (kJ/mol)
        G96Bond       G96Angle    Proper Dih.  Improper Dih.          LJ-14
    2.38331e+03    3.72685e+03    2.79594e+03    1.06143e+03   -3.17726e+02
     Coulomb-14        LJ (SR)  Disper. corr.   Coulomb (SR)   Coul. recip.
    2.79262e+04    5.88505e+04   -4.32951e+03   -4.97316e+05    2.95661e+03
      Potential    Kinetic En.   Total Energy  Conserved En.    Temperature
   -4.02262e+05    7.23310e+04   -3.29931e+05    4.50333e+07    3.00063e+02
 Pres. DC (bar) Pressure (bar)   Constr. rmsd
   -2.43985e+02    1.39478e+02    0.00000e+00

           Step           Time
      199210000   398420.00000

   Energies (kJ/mol)
        G96Bond       G96Angle    Proper Dih.  Improper Dih.          LJ-14
    2.26085e+03    3.48263e+03    2.74456e+03    1.00808e+03   -3.30547e+02
     Coulomb-14        LJ (SR)  Disper. corr.   Coulomb (SR)   Coul. recip.
    2.83029e+04    6.07695e+04   -4.42605e+03   -5.02663e+05    2.91313e+03
      Potential    Kinetic En.   Total Energy  Conserved En.    Temperature
   -4.05938e+05    7.24118e+04   -3.33526e+05    4.50359e+07    3.00398e+02
 Pres. DC (bar) Pressure (bar)   Constr. rmsd
   -2.54973e+02    2.28896e+02    0.00000e+00

           Step           Time
      199215000   398430.00000

   Energies (kJ/mol)
        G96Bond       G96Angle    Proper Dih.  Improper Dih.          LJ-14
    2.33947e+03    3.72523e+03    2.72393e+03    1.02558e+03   -3.23141e+02
     Coulomb-14        LJ (SR)  Disper. corr.   Coulomb (SR)   Coul. recip.
    2.80964e+04    5.90083e+04   -4.29806e+03   -4.98413e+05    3.02775e+03
      Potential    Kinetic En.   Total Energy  Conserved En.    Temperature
   -4.03087e+05    7.26842e+04   -3.30403e+05    4.50368e+07    3.01528e+02
 Pres. DC (bar) Pressure (bar)   Constr. rmsd
   -2.40457e+02   -4.87385e+00    0.00000e+00

           Step           Time
      199220000   398440.00000

   Energies (kJ/mol)
        G96Bond       G96Angle    Proper Dih.  Improper Dih.          LJ-14
    2.37360e+03    3.69413e+03    2.79149e+03    1.00259e+03   -3.30489e+02
     Coulomb-14        LJ (SR)  Disper. corr.   Coulomb (SR)   Coul. recip.
    2.79285e+04    5.74788e+04   -4.25714e+03   -4.94729e+05    3.02940e+03
      Potential    Kinetic En.   Total Energy  Conserved En.    Temperature
   -4.01019e+05    7.30439e+04   -3.27975e+05    4.50396e+07    3.03020e+02
 Pres. DC (bar) Pressure (bar)   Constr. rmsd
   -2.35906e+02   -4.24194e+02    0.00000e+00

           Step           Time
      199225000   398450.00000

   Energies (kJ/mol)
        G96Bond       G96Angle    Proper Dih.  Improper Dih.          LJ-14
    2.24143e+03    3.75084e+03    2.76753e+03    1.00761e+03   -3.27321e+02
     Coulomb-14        LJ (SR)  Disper. corr.   Coulomb (SR)   Coul. recip.
    2.79630e+04    5.92725e+04   -4.35434e+03   -4.99420e+05    2.98748e+03
      Potential    Kinetic En.   Total Energy  Conserved En.    Temperature
   -4.04111e+05    7.19795e+04   -3.32132e+05    4.50407e+07    2.98605e+02
 Pres. DC (bar) Pressure (bar)   Constr. rmsd
   -2.46788e+02   -2.76893e+01    0.00000e+00

           Step           Time
      199230000   398460.00000

   Energies (kJ/mol)
        G96Bond       G96Angle    Proper Dih.  Improper Dih.          LJ-14
    2.33711e+03    3.50295e+03    2.67765e+03    1.03029e+03   -2.68446e+02
     Coulomb-14        LJ (SR)  Disper. corr.   Coulomb (SR)   Coul. recip.
    2.80937e+04    6.02114e+04   -4.37067e+03   -5.00374e+05    2.94103e+03
      Potential    Kinetic En.   Total Energy  Conserved En.    Temperature
   -4.04219e+05    7.23982e+04   -3.31820e+05    4.50416e+07    3.00341e+02
 Pres. DC (bar) Pressure (bar)   Constr. rmsd
   -2.48639e+02    2.98286e+02    0.00000e+00

           Step           Time
      199235000   398470.00000

   Energies (kJ/mol)
        G96Bond       G96Angle    Proper Dih.  Improper Dih.          LJ-14
    2.18652e+03    3.77839e+03    2.77145e+03    1.09559e+03   -2.58845e+02
     Coulomb-14        LJ (SR)  Disper. corr.   Coulomb (SR)   Coul. recip.
    2.78826e+04    6.10010e+04   -4.37285e+03   -5.01211e+05    2.94168e+03
      Potential    Kinetic En.   Total Energy  Conserved En.    Temperature
   -4.04185e+05    7.19797e+04   -3.32205e+05    4.50428e+07    2.98605e+02
 Pres. DC (bar) Pressure (bar)   Constr. rmsd
   -2.48888e+02    4.80353e+02    0.00000e+00

           Step           Time
      199240000   398480.00000

   Energies (kJ/mol)
        G96Bond       G96Angle    Proper Dih.  Improper Dih.          LJ-14
    2.39610e+03    3.74813e+03    2.87585e+03    1.15893e+03   -4.08561e+02
     Coulomb-14        LJ (SR)  Disper. corr.   Coulomb (SR)   Coul. recip.
    2.78250e+04    6.03265e+04   -4.38456e+03   -5.00244e+05    3.03982e+03
      Potential    Kinetic En.   Total Energy  Conserved En.    Temperature
   -4.03667e+05    7.31234e+04   -3.30543e+05    4.50437e+07    3.03350e+02
 Pres. DC (bar) Pressure (bar)   Constr. rmsd
   -2.50220e+02    2.56307e+02    0.00000e+00

           Step           Time
      199245000   398490.00000

   Energies (kJ/mol)
        G96Bond       G96Angle    Proper Dih.  Improper Dih.          LJ-14
    2.38992e+03    3.78136e+03    2.81228e+03    1.08892e+03   -3.48787e+02
     Coulomb-14        LJ (SR)  Disper. corr.   Coulomb (SR)   Coul. recip.
    2.80709e+04    5.94493e+04   -4.36738e+03   -4.99864e+05    2.94667e+03
      Potential    Kinetic En.   Total Energy  Conserved En.    Temperature
   -4.04041e+05    7.28438e+04   -3.31197e+05    4.50476e+07    3.02190e+02
 Pres. DC (bar) Pressure (bar)   Constr. rmsd
   -2.48266e+02    3.56855e+02    0.00000e+00

           Step           Time
      199250000   398500.00000

   Energies (kJ/mol)
        G96Bond       G96Angle    Proper Dih.  Improper Dih.          LJ-14
    2.40368e+03    3.57748e+03    2.75349e+03    1.04578e+03   -3.33327e+02
     Coulomb-14        LJ (SR)  Disper. corr.   Coulomb (SR)   Coul. recip.
    2.81017e+04    5.85553e+04   -4.28054e+03   -4.96594e+05    3.04503e+03
      Potential    Kinetic En.   Total Energy  Conserved En.    Temperature
   -4.01726e+05    7.24318e+04   -3.29294e+05    4.50499e+07    3.00481e+02
 Pres. DC (bar) Pressure (bar)   Constr. rmsd
   -2.38504e+02   -2.00022e+02    0.00000e+00

           Step           Time
      199255000   398510.00000

   Energies (kJ/mol)
        G96Bond       G96Angle    Proper Dih.  Improper Dih.          LJ-14
    2.30781e+03    3.80186e+03    2.86197e+03    1.11071e+03   -3.19576e+02
     Coulomb-14        LJ (SR)  Disper. corr.   Coulomb (SR)   Coul. recip.
    2.81245e+04    5.85175e+04   -4.33269e+03   -4.97311e+05    3.04986e+03
      Potential    Kinetic En.   Total Energy  Conserved En.    Temperature
   -4.02189e+05    7.22361e+04   -3.29953e+05    4.50510e+07    2.99669e+02
 Pres. DC (bar) Pressure (bar)   Constr. rmsd
   -2.44342e+02    2.25390e+02    0.00000e+00

           Step           Time
      199260000   398520.00000

   Energies (kJ/mol)
        G96Bond       G96Angle    Proper Dih.  Improper Dih.          LJ-14
    2.29604e+03    3.74855e+03    2.74169e+03    1.06244e+03   -3.46547e+02
     Coulomb-14        LJ (SR)  Disper. corr.   Coulomb (SR)   Coul. recip.
    2.80026e+04    5.89079e+04   -4.34922e+03   -4.98334e+05    2.98026e+03
      Potential    Kinetic En.   Total Energy  Conserved En.    Temperature
   -4.03290e+05    7.23375e+04   -3.30953e+05    4.50520e+07    3.00090e+02
 Pres. DC (bar) Pressure (bar)   Constr. rmsd
   -2.46209e+02   -4.69033e+01    0.00000e+00

           Step           Time
      199265000   398530.00000

   Energies (kJ/mol)
        G96Bond       G96Angle    Proper Dih.  Improper Dih.          LJ-14
    2.28196e+03    3.77776e+03    2.85104e+03    1.01005e+03   -3.22264e+02
     Coulomb-14        LJ (SR)  Disper. corr.   Coulomb (SR)   Coul. recip.
    2.79453e+04    5.81106e+04   -4.33686e+03   -4.96864e+05    3.04838e+03
      Potential    Kinetic En.   Total Energy  Conserved En.    Temperature
   -4.02498e+05    7.17512e+04   -3.30747e+05    4.50543e+07    2.97657e+02
 Pres. DC (bar) Pressure (bar)   Constr. rmsd
   -2.44813e+02    5.54979e+01    0.00000e+00

           Step           Time
      199270000   398540.00000

   Energies (kJ/mol)
        G96Bond       G96Angle    Proper Dih.  Improper Dih.          LJ-14
    2.23892e+03    3.70566e+03    2.72638e+03    1.12654e+03   -2.75664e+02
     Coulomb-14        LJ (SR)  Disper. corr.   Coulomb (SR)   Coul. recip.
    2.78324e+04    5.73101e+04   -4.34001e+03   -4.96074e+05    3.00924e+03
      Potential    Kinetic En.   Total Energy  Conserved En.    Temperature
   -4.02741e+05    7.23039e+04   -3.30437e+05    4.50563e+07    2.99951e+02
 Pres. DC (bar) Pressure (bar)   Constr. rmsd
   -2.45167e+02   -1.69690e+02    0.00000e+00

           Step           Time
      199275000   398550.00000

   Energies (kJ/mol)
        G96Bond       G96Angle    Proper Dih.  Improper Dih.          LJ-14
    2.38773e+03    3.55469e+03    2.70878e+03    1.05623e+03   -3.64482e+02
     Coulomb-14        LJ (SR)  Disper. corr.   Coulomb (SR)   Coul. recip.
    2.78791e+04    5.78478e+04   -4.30797e+03   -4.95821e+05    3.11319e+03
      Potential    Kinetic En.   Total Energy  Conserved En.    Temperature
   -4.01946e+05    7.21732e+04   -3.29773e+05    4.50573e+07    2.99408e+02
 Pres. DC (bar) Pressure (bar)   Constr. rmsd
   -2.41566e+02   -2.27239e+02    0.00000e+00

           Step           Time
      199280000   398560.00000

   Energies (kJ/mol)
        G96Bond       G96Angle    Proper Dih.  Improper Dih.          LJ-14
    2.26641e+03    3.60402e+03    2.79414e+03    1.21379e+03   -3.36263e+02
     Coulomb-14        LJ (SR)  Disper. corr.   Coulomb (SR)   Coul. recip.
    2.80825e+04    5.88026e+04   -4.30264e+03   -4.98846e+05    2.99299e+03
      Potential    Kinetic En.   Total Energy  Conserved En.    Temperature
   -4.03729e+05    7.17839e+04   -3.31945e+05    4.50585e+07    2.97793e+02
 Pres. DC (bar) Pressure (bar)   Constr. rmsd
   -2.40969e+02   -3.86873e+02    0.00000e+00

           Step           Time
      199285000   398570.00000

   Energies (kJ/mol)
        G96Bond       G96Angle    Proper Dih.  Improper Dih.          LJ-14
    2.27553e+03    3.55192e+03    2.78101e+03    1.13762e+03   -2.77327e+02
     Coulomb-14        LJ (SR)  Disper. corr.   Coulomb (SR)   Coul. recip.
    2.79286e+04    5.71681e+04   -4.34123e+03   -4.97177e+05    2.90601e+03
      Potential    Kinetic En.   Total Energy  Conserved En.    Temperature
   -4.04047e+05    7.20741e+04   -3.31973e+05    4.50602e+07    2.98997e+02
 Pres. DC (bar) Pressure (bar)   Constr. rmsd
   -2.45306e+02   -3.25643e+02    0.00000e+00

           Step           Time
      199290000   398580.00000

   Energies (kJ/mol)
        G96Bond       G96Angle    Proper Dih.  Improper Dih.          LJ-14
    2.17051e+03    3.70036e+03    2.73741e+03    1.14079e+03   -2.89573e+02
     Coulomb-14        LJ (SR)  Disper. corr.   Coulomb (SR)   Coul. recip.
    2.80294e+04    5.96077e+04   -4.37428e+03   -5.00851e+05    2.96404e+03
      Potential    Kinetic En.   Total Energy  Conserved En.    Temperature
   -4.05164e+05    7.19914e+04   -3.33173e+05    4.50606e+07    2.98654e+02
 Pres. DC (bar) Pressure (bar)   Constr. rmsd
   -2.49050e+02    1.93375e+02    0.00000e+00

           Step           Time
      199295000   398590.00000

   Energies (kJ/mol)
        G96Bond       G96Angle    Proper Dih.  Improper Dih.          LJ-14
    2.29910e+03    3.70194e+03    2.84830e+03    1.08525e+03   -2.85206e+02
     Coulomb-14        LJ (SR)  Disper. corr.   Coulomb (SR)   Coul. recip.
    2.80194e+04    5.83285e+04   -4.29988e+03   -4.97029e+05    3.09759e+03
      Potential    Kinetic En.   Total Energy  Conserved En.    Temperature
   -4.02234e+05    7.18817e+04   -3.30352e+05    4.50611e+07    2.98199e+02
 Pres. DC (bar) Pressure (bar)   Constr. rmsd
   -2.40661e+02    2.00971e+02    0.00000e+00

           Step           Time
      199300000   398600.00000

   Energies (kJ/mol)
        G96Bond       G96Angle    Proper Dih.  Improper Dih.          LJ-14
    2.21329e+03    3.77974e+03    2.80932e+03    1.20087e+03   -3.24224e+02
     Coulomb-14        LJ (SR)  Disper. corr.   Coulomb (SR)   Coul. recip.
    2.80350e+04    5.90804e+04   -4.30964e+03   -4.98256e+05    3.00897e+03
      Potential    Kinetic En.   Total Energy  Conserved En.    Temperature
   -4.02763e+05    7.15169e+04   -3.31246e+05    4.50620e+07    2.96685e+02
 Pres. DC (bar) Pressure (bar)   Constr. rmsd
   -2.41753e+02   -1.02022e+02    0.00000e+00

           Step           Time
      199305000   398610.00000

   Energies (kJ/mol)
        G96Bond       G96Angle    Proper Dih.  Improper Dih.          LJ-14
    2.41223e+03    3.80973e+03    2.90731e+03    1.10680e+03   -2.67589e+02
     Coulomb-14        LJ (SR)  Disper. corr.   Coulomb (SR)   Coul. recip.
    2.78802e+04    5.85263e+04   -4.32026e+03   -4.97462e+05    2.96205e+03
      Potential    Kinetic En.   Total Energy  Conserved En.    Temperature
   -4.02446e+05    7.29032e+04   -3.29542e+05    4.50630e+07    3.02436e+02
 Pres. DC (bar) Pressure (bar)   Constr. rmsd
   -2.42944e+02    1.70584e+02    0.00000e+00

           Step           Time
      199310000   398620.00000

   Energies (kJ/mol)
        G96Bond       G96Angle    Proper Dih.  Improper Dih.          LJ-14
    2.28711e+03    3.61220e+03    2.81427e+03    1.11608e+03   -2.92867e+02
     Coulomb-14        LJ (SR)  Disper. corr.   Coulomb (SR)   Coul. recip.
    2.81313e+04    5.90874e+04   -4.36602e+03   -5.00176e+05    2.96620e+03
      Potential    Kinetic En.   Total Energy  Conserved En.    Temperature
   -4.04820e+05    7.21049e+04   -3.32715e+05    4.50636e+07    2.99125e+02
 Pres. DC (bar) Pressure (bar)   Constr. rmsd
   -2.48112e+02   -8.67295e+01    0.00000e+00

           Step           Time
      199315000   398630.00000

   Energies (kJ/mol)
        G96Bond       G96Angle    Proper Dih.  Improper Dih.          LJ-14
    2.28780e+03    3.80079e+03    2.76564e+03    1.06498e+03   -3.77444e+02
     Coulomb-14        LJ (SR)  Disper. corr.   Coulomb (SR)   Coul. recip.
    2.79724e+04    5.71634e+04   -4.28148e+03   -4.95974e+05    2.94295e+03
      Potential    Kinetic En.   Total Energy  Conserved En.    Temperature
   -4.02635e+05    7.21708e+04   -3.30464e+05    4.50640e+07    2.99398e+02
 Pres. DC (bar) Pressure (bar)   Constr. rmsd
   -2.38608e+02   -3.01240e+02    0.00000e+00

           Step           Time
      199320000   398640.00000

   Energies (kJ/mol)
        G96Bond       G96Angle    Proper Dih.  Improper Dih.          LJ-14
    2.40141e+03    3.64157e+03    2.79980e+03    1.09878e+03   -3.54304e+02
     Coulomb-14        LJ (SR)  Disper. corr.   Coulomb (SR)   Coul. recip.
    2.80146e+04    5.86248e+04   -4.37083e+03   -4.97760e+05    2.99143e+03
      Potential    Kinetic En.   Total Energy  Conserved En.    Temperature
   -4.02912e+05    7.26678e+04   -3.30244e+05    4.50653e+07    3.01460e+02
 Pres. DC (bar) Pressure (bar)   Constr. rmsd
   -2.48658e+02    3.92951e+00    0.00000e+00

           Step           Time
      199325000   398650.00000

   Energies (kJ/mol)
        G96Bond       G96Angle    Proper Dih.  Improper Dih.          LJ-14
    2.25750e+03    3.66874e+03    2.73876e+03    1.10549e+03   -2.19061e+02
     Coulomb-14        LJ (SR)  Disper. corr.   Coulomb (SR)   Coul. recip.
    2.80558e+04    5.99803e+04   -4.35697e+03   -4.99988e+05    2.99589e+03
      Potential    Kinetic En.   Total Energy  Conserved En.    Temperature
   -4.03761e+05    7.21567e+04   -3.31605e+05    4.50671e+07    2.99340e+02
 Pres. DC (bar) Pressure (bar)   Constr. rmsd
   -2.47085e+02    4.07258e+02    0.00000e+00

           Step           Time
      199330000   398660.00000

   Energies (kJ/mol)
        G96Bond       G96Angle    Proper Dih.  Improper Dih.          LJ-14
    2.34291e+03    3.69892e+03    2.83591e+03    1.06355e+03   -2.69306e+02
     Coulomb-14        LJ (SR)  Disper. corr.   Coulomb (SR)   Coul. recip.
    2.80753e+04    5.93431e+04   -4.35045e+03   -4.99449e+05    2.99577e+03
      Potential    Kinetic En.   Total Energy  Conserved En.    Temperature
   -4.03713e+05    7.29917e+04   -3.30722e+05    4.50672e+07    3.02804e+02
 Pres. DC (bar) Pressure (bar)   Constr. rmsd
   -2.46347e+02    2.01268e+02    0.00000e+00

           Step           Time
      199335000   398670.00000

   Energies (kJ/mol)
        G96Bond       G96Angle    Proper Dih.  Improper Dih.          LJ-14
    2.29209e+03    3.67191e+03    2.72870e+03    1.11113e+03   -2.79355e+02
     Coulomb-14        LJ (SR)  Disper. corr.   Coulomb (SR)   Coul. recip.
    2.79999e+04    5.95902e+04   -4.36614e+03   -4.99826e+05    2.88209e+03
      Potential    Kinetic En.   Total Energy  Conserved En.    Temperature
   -4.04196e+05    7.14394e+04   -3.32756e+05    4.50676e+07    2.96364e+02
 Pres. DC (bar) Pressure (bar)   Constr. rmsd
   -2.48125e+02    2.27870e+02    0.00000e+00

           Step           Time
      199340000   398680.00000

   Energies (kJ/mol)
        G96Bond       G96Angle    Proper Dih.  Improper Dih.          LJ-14
    2.46671e+03    3.62429e+03    2.80969e+03    1.11511e+03   -3.35726e+02
     Coulomb-14        LJ (SR)  Disper. corr.   Coulomb (SR)   Coul. recip.
    2.81455e+04    5.90883e+04   -4.32847e+03   -4.96981e+05    3.03095e+03
      Potential    Kinetic En.   Total Energy  Conserved En.    Temperature
   -4.01364e+05    7.28740e+04   -3.28490e+05    4.50700e+07    3.02315e+02
 Pres. DC (bar) Pressure (bar)   Constr. rmsd
   -2.43868e+02    9.02948e+01    0.00000e+00

           Step           Time
      199345000   398690.00000

   Energies (kJ/mol)
        G96Bond       G96Angle    Proper Dih.  Improper Dih.          LJ-14
    2.37674e+03    3.57581e+03    2.83966e+03    1.16114e+03   -3.01121e+02
     Coulomb-14        LJ (SR)  Disper. corr.   Coulomb (SR)   Coul. recip.
    2.79203e+04    6.02752e+04   -4.40548e+03   -5.01249e+05    2.97605e+03
      Potential    Kinetic En.   Total Energy  Conserved En.    Temperature
   -4.04831e+05    7.25293e+04   -3.32301e+05    4.50734e+07    3.00885e+02
 Pres. DC (bar) Pressure (bar)   Constr. rmsd
   -2.52611e+02    5.95601e+02    0.00000e+00

           Step           Time
      199350000   398700.00000

   Energies (kJ/mol)
        G96Bond       G96Angle    Proper Dih.  Improper Dih.          LJ-14
    2.31374e+03    3.58421e+03    2.79593e+03    1.15124e+03   -2.58553e+02
     Coulomb-14        LJ (SR)  Disper. corr.   Coulomb (SR)   Coul. recip.
    2.80940e+04    6.03707e+04   -4.36771e+03   -4.99782e+05    2.91002e+03
      Potential    Kinetic En.   Total Energy  Conserved En.    Temperature
   -4.03188e+05    7.20107e+04   -3.31177e+05    4.50768e+07    2.98734e+02
 Pres. DC (bar) Pressure (bar)   Constr. rmsd
   -2.48304e+02    6.00374e+02    0.00000e+00

           Step           Time
      199355000   398710.00000

   Energies (kJ/mol)
        G96Bond       G96Angle    Proper Dih.  Improper Dih.          LJ-14
    2.47063e+03    3.81589e+03    2.73799e+03    1.05071e+03   -2.64225e+02
     Coulomb-14        LJ (SR)  Disper. corr.   Coulomb (SR)   Coul. recip.
    2.77402e+04    5.79054e+04   -4.38035e+03   -4.97808e+05    3.05904e+03
      Potential    Kinetic En.   Total Energy  Conserved En.    Temperature
   -4.03672e+05    7.20256e+04   -3.31647e+05    4.50776e+07    2.98796e+02
 Pres. DC (bar) Pressure (bar)   Constr. rmsd
   -2.49740e+02   -1.73552e+01    0.00000e+00

           Step           Time
      199360000   398720.00000

   Energies (kJ/mol)
        G96Bond       G96Angle    Proper Dih.  Improper Dih.          LJ-14
    2.38194e+03    3.67268e+03    2.84211e+03    1.03469e+03   -3.18162e+02
     Coulomb-14        LJ (SR)  Disper. corr.   Coulomb (SR)   Coul. recip.
    2.79666e+04    6.01650e+04   -4.35176e+03   -4.99391e+05    3.09760e+03
      Potential    Kinetic En.   Total Energy  Conserved En.    Temperature
   -4.02900e+05    7.28308e+04   -3.30070e+05    4.50781e+07    3.02136e+02
 Pres. DC (bar) Pressure (bar)   Constr. rmsd
   -2.46496e+02    4.99780e+02    0.00000e+00

           Step           Time
      199365000   398730.00000

   Energies (kJ/mol)
        G96Bond       G96Angle    Proper Dih.  Improper Dih.          LJ-14
    2.25710e+03    3.75743e+03    2.74927e+03    1.20949e+03   -3.32505e+02
     Coulomb-14        LJ (SR)  Disper. corr.   Coulomb (SR)   Coul. recip.
    2.77635e+04    5.80228e+04   -4.31644e+03   -4.96301e+05    3.00011e+03
      Potential    Kinetic En.   Total Energy  Conserved En.    Temperature
   -4.02191e+05    7.24854e+04   -3.29705e+05    4.50791e+07    3.00703e+02
 Pres. DC (bar) Pressure (bar)   Constr. rmsd
   -2.42516e+02    2.05112e+01    0.00000e+00

           Step           Time
      199370000   398740.00000

   Energies (kJ/mol)
        G96Bond       G96Angle    Proper Dih.  Improper Dih.          LJ-14
    2.26627e+03    3.73093e+03    2.73470e+03    1.10913e+03   -2.63548e+02
     Coulomb-14        LJ (SR)  Disper. corr.   Coulomb (SR)   Coul. recip.
    2.77725e+04    5.99554e+04   -4.37604e+03   -5.00003e+05    3.00083e+03
      Potential    Kinetic En.   Total Energy  Conserved En.    Temperature
   -4.04073e+05    7.10495e+04   -3.33023e+05    4.50814e+07    2.94747e+02
 Pres. DC (bar) Pressure (bar)   Constr. rmsd
   -2.49250e+02    4.56847e+02    0.00000e+00

           Step           Time
      199375000   398750.00000

   Energies (kJ/mol)
        G96Bond       G96Angle    Proper Dih.  Improper Dih.          LJ-14
    2.30802e+03    3.73211e+03    2.70164e+03    1.09557e+03   -2.93934e+02
     Coulomb-14        LJ (SR)  Disper. corr.   Coulomb (SR)   Coul. recip.
    2.79700e+04    5.75124e+04   -4.28001e+03   -4.97165e+05    3.00642e+03
      Potential    Kinetic En.   Total Energy  Conserved En.    Temperature
   -4.03413e+05    7.20690e+04   -3.31344e+05    4.50827e+07    2.98976e+02
 Pres. DC (bar) Pressure (bar)   Constr. rmsd
   -2.38444e+02   -4.14833e+02    0.00000e+00

           Step           Time
      199380000   398760.00000

   Energies (kJ/mol)
        G96Bond       G96Angle    Proper Dih.  Improper Dih.          LJ-14
    2.24354e+03    3.79615e+03    2.65163e+03    1.12680e+03   -2.66526e+02
     Coulomb-14        LJ (SR)  Disper. corr.   Coulomb (SR)   Coul. recip.
    2.78072e+04    5.78304e+04   -4.35472e+03   -4.97215e+05    3.08836e+03
      Potential    Kinetic En.   Total Energy  Conserved En.    Temperature
   -4.03292e+05    7.20837e+04   -3.31209e+05    4.50834e+07    2.99037e+02
 Pres. DC (bar) Pressure (bar)   Constr. rmsd
   -2.46831e+02   -1.69333e+02    0.00000e+00

           Step           Time
      199385000   398770.00000

   Energies (kJ/mol)
        G96Bond       G96Angle    Proper Dih.  Improper Dih.          LJ-14
    2.35328e+03    3.70548e+03    2.69639e+03    1.11437e+03   -3.63856e+02
     Coulomb-14        LJ (SR)  Disper. corr.   Coulomb (SR)   Coul. recip.
    2.80340e+04    5.86390e+04   -4.29311e+03   -4.97759e+05    3.04023e+03
      Potential    Kinetic En.   Total Energy  Conserved En.    Temperature
   -4.02833e+05    7.20332e+04   -3.30800e+05    4.50839e+07    2.98827e+02
 Pres. DC (bar) Pressure (bar)   Constr. rmsd
   -2.39904e+02   -1.25106e+02    0.00000e+00

           Step           Time
      199390000   398780.00000

   Energies (kJ/mol)
        G96Bond       G96Angle    Proper Dih.  Improper Dih.          LJ-14
    2.36805e+03    3.82049e+03    2.82398e+03    1.12863e+03   -3.48598e+02
     Coulomb-14        LJ (SR)  Disper. corr.   Coulomb (SR)   Coul. recip.
    2.79045e+04    5.90902e+04   -4.36509e+03   -4.98319e+05    2.98415e+03
      Potential    Kinetic En.   Total Energy  Conserved En.    Temperature
   -4.02913e+05    7.22987e+04   -3.30614e+05    4.50851e+07    2.99929e+02
 Pres. DC (bar) Pressure (bar)   Constr. rmsd
   -2.48006e+02    2.23792e+02    0.00000e+00

           Step           Time
      199395000   398790.00000

   Energies (kJ/mol)
        G96Bond       G96Angle    Proper Dih.  Improper Dih.          LJ-14
    2.21969e+03    3.78561e+03    2.75770e+03    1.10616e+03   -2.98046e+02
     Coulomb-14        LJ (SR)  Disper. corr.   Coulomb (SR)   Coul. recip.
    2.81256e+04    5.83872e+04   -4.36916e+03   -4.97807e+05    3.05156e+03
      Potential    Kinetic En.   Total Energy  Conserved En.    Temperature
   -4.03041e+05    7.23308e+04   -3.30710e+05    4.50864e+07    3.00062e+02
 Pres. DC (bar) Pressure (bar)   Constr. rmsd
   -2.48468e+02    2.47544e+02    0.00000e+00

           Step           Time
      199400000   398800.00000

   Energies (kJ/mol)
        G96Bond       G96Angle    Proper Dih.  Improper Dih.          LJ-14
    2.44353e+03    3.72739e+03    2.74552e+03    1.11953e+03   -3.45991e+02
     Coulomb-14        LJ (SR)  Disper. corr.   Coulomb (SR)   Coul. recip.
    2.80383e+04    5.88494e+04   -4.35224e+03   -4.97794e+05    2.95440e+03
      Potential    Kinetic En.   Total Energy  Conserved En.    Temperature
   -4.02614e+05    7.22602e+04   -3.30353e+05    4.50872e+07    2.99769e+02
 Pres. DC (bar) Pressure (bar)   Constr. rmsd
   -2.46549e+02    1.03125e+02    0.00000e+00

           Step           Time
      199405000   398810.00000

   Energies (kJ/mol)
        G96Bond       G96Angle    Proper Dih.  Improper Dih.          LJ-14
    2.35003e+03    3.57723e+03    2.78628e+03    1.06083e+03   -3.30912e+02
     Coulomb-14        LJ (SR)  Disper. corr.   Coulomb (SR)   Coul. recip.
    2.77583e+04    5.78275e+04   -4.27761e+03   -4.96622e+05    2.99078e+03
      Potential    Kinetic En.   Total Energy  Conserved En.    Temperature
   -4.02880e+05    7.19144e+04   -3.30965e+05    4.50879e+07    2.98335e+02
 Pres. DC (bar) Pressure (bar)   Constr. rmsd
   -2.38177e+02   -3.65002e+02    0.00000e+00

           Step           Time
      199410000   398820.00000

   Energies (kJ/mol)
        G96Bond       G96Angle    Proper Dih.  Improper Dih.          LJ-14
    2.41649e+03    3.66402e+03    2.82914e+03    1.08515e+03   -3.63833e+02
     Coulomb-14        LJ (SR)  Disper. corr.   Coulomb (SR)   Coul. recip.
    2.80685e+04    5.71028e+04   -4.31573e+03   -4.95549e+05    3.02449e+03
      Potential    Kinetic En.   Total Energy  Conserved En.    Temperature
   -4.02038e+05    7.25646e+04   -3.29473e+05    4.50890e+07    3.01032e+02
 Pres. DC (bar) Pressure (bar)   Constr. rmsd
   -2.42436e+02   -1.44382e+02    0.00000e+00

           Step           Time
      199415000   398830.00000

   Energies (kJ/mol)
        G96Bond       G96Angle    Proper Dih.  Improper Dih.          LJ-14
    2.24829e+03    3.81233e+03    2.72324e+03    1.06989e+03   -2.18848e+02
     Coulomb-14        LJ (SR)  Disper. corr.   Coulomb (SR)   Coul. recip.
    2.80026e+04    5.87257e+04   -4.36271e+03   -4.97188e+05    3.12857e+03
      Potential    Kinetic En.   Total Energy  Conserved En.    Temperature
   -4.02059e+05    7.28751e+04   -3.29184e+05    4.50898e+07    3.02320e+02
 Pres. DC (bar) Pressure (bar)   Constr. rmsd
   -2.47736e+02    3.42236e+02    0.00000e+00

           Step           Time
      199420000   398840.00000

   Energies (kJ/mol)
        G96Bond       G96Angle    Proper Dih.  Improper Dih.          LJ-14
    2.27581e+03    3.70624e+03    2.65666e+03    1.12804e+03   -3.45626e+02
     Coulomb-14        LJ (SR)  Disper. corr.   Coulomb (SR)   Coul. recip.
    2.80982e+04    5.75277e+04   -4.30030e+03   -4.97664e+05    3.05600e+03
      Potential    Kinetic En.   Total Energy  Conserved En.    Temperature
   -4.03861e+05    7.17650e+04   -3.32096e+05    4.50907e+07    2.97715e+02
 Pres. DC (bar) Pressure (bar)   Constr. rmsd
   -2.40707e+02   -5.15893e+02    0.00000e+00

           Step           Time
      199425000   398850.00000

   Energies (kJ/mol)
        G96Bond       G96Angle    Proper Dih.  Improper Dih.          LJ-14
    2.32402e+03    3.53268e+03    2.77113e+03    1.08523e+03   -3.31625e+02
     Coulomb-14        LJ (SR)  Disper. corr.   Coulomb (SR)   Coul. recip.
    2.83439e+04    5.63569e+04   -4.26812e+03   -4.94426e+05    3.19737e+03
      Potential    Kinetic En.   Total Energy  Conserved En.    Temperature
   -4.01414e+05    7.23662e+04   -3.29048e+05    4.50917e+07    3.00209e+02
 Pres. DC (bar) Pressure (bar)   Constr. rmsd
   -2.37123e+02   -5.13024e+02    0.00000e+00

           Step           Time
      199430000   398860.00000

   Energies (kJ/mol)
        G96Bond       G96Angle    Proper Dih.  Improper Dih.          LJ-14
    2.41054e+03    3.68806e+03    2.94856e+03    1.12781e+03   -3.76308e+02
     Coulomb-14        LJ (SR)  Disper. corr.   Coulomb (SR)   Coul. recip.
    2.80851e+04    5.93327e+04   -4.35204e+03   -4.99596e+05    2.98656e+03
      Potential    Kinetic En.   Total Energy  Conserved En.    Temperature
   -4.03745e+05    7.30540e+04   -3.30691e+05    4.50930e+07    3.03062e+02
 Pres. DC (bar) Pressure (bar)   Constr. rmsd
   -2.46527e+02   -7.64452e+01    0.00000e+00

           Step           Time
      199435000   398870.00000

   Energies (kJ/mol)
        G96Bond       G96Angle    Proper Dih.  Improper Dih.          LJ-14
    2.25272e+03    3.53923e+03    2.79257e+03    1.02426e+03   -3.23375e+02
     Coulomb-14        LJ (SR)  Disper. corr.   Coulomb (SR)   Coul. recip.
    2.81989e+04    6.05690e+04   -4.35071e+03   -5.00736e+05    3.04107e+03
      Potential    Kinetic En.   Total Energy  Conserved En.    Temperature
   -4.03993e+05    7.22509e+04   -3.31742e+05    4.50932e+07    2.99730e+02
 Pres. DC (bar) Pressure (bar)   Constr. rmsd
   -2.46377e+02    3.85292e+02    0.00000e+00

           Step           Time
      199440000   398880.00000

   Energies (kJ/mol)
        G96Bond       G96Angle    Proper Dih.  Improper Dih.          LJ-14
    2.25488e+03    3.59256e+03    2.78089e+03    1.10683e+03   -2.78083e+02
     Coulomb-14        LJ (SR)  Disper. corr.   Coulomb (SR)   Coul. recip.
    2.80865e+04    5.77340e+04   -4.28213e+03   -4.96508e+05    3.04681e+03
      Potential    Kinetic En.   Total Energy  Conserved En.    Temperature
   -4.02466e+05    7.18084e+04   -3.30657e+05    4.50939e+07    2.97895e+02
 Pres. DC (bar) Pressure (bar)   Constr. rmsd
   -2.38681e+02   -1.57326e+02    0.00000e+00

           Step           Time
      199445000   398890.00000

   Energies (kJ/mol)
        G96Bond       G96Angle    Proper Dih.  Improper Dih.          LJ-14
    2.25027e+03    3.69305e+03    2.81593e+03    1.05596e+03   -2.99650e+02
     Coulomb-14        LJ (SR)  Disper. corr.   Coulomb (SR)   Coul. recip.
    2.81585e+04    5.76918e+04   -4.29757e+03   -4.97374e+05    3.01632e+03
      Potential    Kinetic En.   Total Energy  Conserved En.    Temperature
   -4.03290e+05    7.26748e+04   -3.30615e+05    4.50950e+07    3.01489e+02
 Pres. DC (bar) Pressure (bar)   Constr. rmsd
   -2.40402e+02   -1.88460e+02    0.00000e+00

           Step           Time
      199450000   398900.00000

   Energies (kJ/mol)
        G96Bond       G96Angle    Proper Dih.  Improper Dih.          LJ-14
    2.34013e+03    3.71703e+03    2.75144e+03    1.02280e+03   -3.05078e+02
     Coulomb-14        LJ (SR)  Disper. corr.   Coulomb (SR)   Coul. recip.
    2.81948e+04    5.84844e+04   -4.31385e+03   -4.97414e+05    3.03472e+03
      Potential    Kinetic En.   Total Energy  Conserved En.    Temperature
   -4.02487e+05    7.25708e+04   -3.29916e+05    4.50962e+07    3.01058e+02
 Pres. DC (bar) Pressure (bar)   Constr. rmsd
   -2.42224e+02   -1.45522e+02    0.00000e+00

           Step           Time
      199455000   398910.00000

   Energies (kJ/mol)
        G96Bond       G96Angle    Proper Dih.  Improper Dih.          LJ-14
    2.33626e+03    3.68087e+03    2.81785e+03    1.01417e+03   -3.58020e+02
     Coulomb-14        LJ (SR)  Disper. corr.   Coulomb (SR)   Coul. recip.
    2.82654e+04    5.83862e+04   -4.33683e+03   -4.98156e+05    2.99693e+03
      Potential    Kinetic En.   Total Energy  Conserved En.    Temperature
   -4.03354e+05    7.19267e+04   -3.31427e+05    4.50977e+07    2.98385e+02
 Pres. DC (bar) Pressure (bar)   Constr. rmsd
   -2.44809e+02   -6.56294e+01    0.00000e+00

           Step           Time
      199460000   398920.00000

   Energies (kJ/mol)
        G96Bond       G96Angle    Proper Dih.  Improper Dih.          LJ-14
    2.34659e+03    3.56034e+03    2.76141e+03    1.06608e+03   -2.68600e+02
     Coulomb-14        LJ (SR)  Disper. corr.   Coulomb (SR)   Coul. recip.
    2.82386e+04    6.06063e+04   -4.32343e+03   -5.00454e+05    2.90868e+03
      Potential    Kinetic En.   Total Energy  Conserved En.    Temperature
   -4.03558e+05    7.22397e+04   -3.31318e+05    4.51006e+07    2.99684e+02
 Pres. DC (bar) Pressure (bar)   Constr. rmsd
   -2.43301e+02    2.84756e+02    0.00000e+00

           Step           Time
      199465000   398930.00000

   Energies (kJ/mol)
        G96Bond       G96Angle    Proper Dih.  Improper Dih.          LJ-14
    2.20355e+03    3.68505e+03    2.77018e+03    1.07053e+03   -3.64315e+02
     Coulomb-14        LJ (SR)  Disper. corr.   Coulomb (SR)   Coul. recip.
    2.80133e+04    5.80057e+04   -4.27967e+03   -4.96863e+05    3.12706e+03
      Potential    Kinetic En.   Total Energy  Conserved En.    Temperature
   -4.02632e+05    7.16018e+04   -3.31030e+05    4.51016e+07    2.97038e+02
 Pres. DC (bar) Pressure (bar)   Constr. rmsd
   -2.38407e+02   -2.11650e+02    0.00000e+00

           Step           Time
      199470000   398940.00000

   Energies (kJ/mol)
        G96Bond       G96Angle    Proper Dih.  Improper Dih.          LJ-14
    2.44293e+03    3.42048e+03    2.82808e+03    1.04888e+03   -2.41833e+02
     Coulomb-14        LJ (SR)  Disper. corr.   Coulomb (SR)   Coul. recip.
    2.82285e+04    5.70752e+04   -4.32440e+03   -4.97178e+05    3.00873e+03
      Potential    Kinetic En.   Total Energy  Conserved En.    Temperature
   -4.03692e+05    7.24305e+04   -3.31262e+05    4.51029e+07    3.00475e+02
 Pres. DC (bar) Pressure (bar)   Constr. rmsd
   -2.43410e+02   -3.24205e+02    0.00000e+00

           Step           Time
      199475000   398950.00000

   Energies (kJ/mol)
        G96Bond       G96Angle    Proper Dih.  Improper Dih.          LJ-14
    2.22566e+03    3.53421e+03    2.73030e+03    1.06834e+03   -2.88541e+02
     Coulomb-14        LJ (SR)  Disper. corr.   Coulomb (SR)   Coul. recip.
    2.82344e+04    6.00846e+04   -4.36259e+03   -5.02146e+05    3.04756e+03
      Potential    Kinetic En.   Total Energy  Conserved En.    Temperature
   -4.05872e+05    7.23846e+04   -3.33488e+05    4.51034e+07    3.00285e+02
 Pres. DC (bar) Pressure (bar)   Constr. rmsd
   -2.47723e+02    2.06452e+02    0.00000e+00

           Step           Time
      199480000   398960.00000

   Energies (kJ/mol)
        G96Bond       G96Angle    Proper Dih.  Improper Dih.          LJ-14
    2.33899e+03    3.69108e+03    2.76533e+03    1.04625e+03   -3.14724e+02
     Coulomb-14        LJ (SR)  Disper. corr.   Coulomb (SR)   Coul. recip.
    2.82436e+04    5.79205e+04   -4.33323e+03   -4.97381e+05    3.05927e+03
      Potential    Kinetic En.   Total Energy  Conserved En.    Temperature
   -4.02964e+05    7.21433e+04   -3.30820e+05    4.51038e+07    2.99284e+02
 Pres. DC (bar) Pressure (bar)   Constr. rmsd
   -2.44404e+02   -4.13076e+02    0.00000e+00

           Step           Time
      199485000   398970.00000

   Energies (kJ/mol)
        G96Bond       G96Angle    Proper Dih.  Improper Dih.          LJ-14
    2.31268e+03    3.62593e+03    2.75529e+03    1.05991e+03   -3.39206e+02
     Coulomb-14        LJ (SR)  Disper. corr.   Coulomb (SR)   Coul. recip.
    2.82700e+04    5.89583e+04   -4.32873e+03   -4.98286e+05    3.02368e+03
      Potential    Kinetic En.   Total Energy  Conserved En.    Temperature
   -4.02948e+05    7.24087e+04   -3.30539e+05    4.51056e+07    3.00385e+02
 Pres. DC (bar) Pressure (bar)   Constr. rmsd
   -2.43896e+02    2.18813e+02    0.00000e+00

           Step           Time
      199490000   398980.00000

   Energies (kJ/mol)
        G96Bond       G96Angle    Proper Dih.  Improper Dih.          LJ-14
    2.25843e+03    3.61477e+03    2.90561e+03    1.05781e+03   -3.25021e+02
     Coulomb-14        LJ (SR)  Disper. corr.   Coulomb (SR)   Coul. recip.
    2.81589e+04    5.83290e+04   -4.34868e+03   -4.98402e+05    3.03451e+03
      Potential    Kinetic En.   Total Energy  Conserved En.    Temperature
   -4.03717e+05    7.18690e+04   -3.31848e+05    4.51072e+07    2.98146e+02
 Pres. DC (bar) Pressure (bar)   Constr. rmsd
   -2.46147e+02   -2.57364e+02    0.00000e+00

           Step           Time
      199495000   398990.00000

   Energies (kJ/mol)
        G96Bond       G96Angle    Proper Dih.  Improper Dih.          LJ-14
    2.32047e+03    3.68863e+03    2.78709e+03    1.10656e+03   -3.11623e+02
     Coulomb-14        LJ (SR)  Disper. corr.   Coulomb (SR)   Coul. recip.
    2.81400e+04    5.76176e+04   -4.29861e+03   -4.96148e+05    3.07037e+03
      Potential    Kinetic En.   Total Energy  Conserved En.    Temperature
   -4.02028e+05    7.16628e+04   -3.30365e+05    4.51077e+07    2.97291e+02
 Pres. DC (bar) Pressure (bar)   Constr. rmsd
   -2.40519e+02   -2.82459e+02    0.00000e+00

           Step           Time
      199500000   399000.00000

   Energies (kJ/mol)
        G96Bond       G96Angle    Proper Dih.  Improper Dih.          LJ-14
    2.23749e+03    3.77325e+03    2.71806e+03    1.11664e+03   -2.84881e+02
     Coulomb-14        LJ (SR)  Disper. corr.   Coulomb (SR)   Coul. recip.
    2.81117e+04    5.90033e+04   -4.33212e+03   -4.98508e+05    3.03481e+03
      Potential    Kinetic En.   Total Energy  Conserved En.    Temperature
   -4.03129e+05    7.19764e+04   -3.31153e+05    4.51085e+07    2.98592e+02
 Pres. DC (bar) Pressure (bar)   Constr. rmsd
   -2.44278e+02    7.77893e+01    0.00000e+00

           Step           Time
      199505000   399010.00000

   Energies (kJ/mol)
        G96Bond       G96Angle    Proper Dih.  Improper Dih.          LJ-14
    2.30666e+03    3.77314e+03    2.76233e+03    1.09553e+03   -3.33291e+02
     Coulomb-14        LJ (SR)  Disper. corr.   Coulomb (SR)   Coul. recip.
    2.81508e+04    5.76428e+04   -4.31300e+03   -4.96888e+05    2.99416e+03
      Potential    Kinetic En.   Total Energy  Conserved En.    Temperature
   -4.02809e+05    7.26289e+04   -3.30180e+05    4.51094e+07    3.01299e+02
 Pres. DC (bar) Pressure (bar)   Constr. rmsd
   -2.42130e+02   -2.99262e+02    0.00000e+00

           Step           Time
      199510000   399020.00000

   Energies (kJ/mol)
        G96Bond       G96Angle    Proper Dih.  Improper Dih.          LJ-14
    2.37354e+03    3.65963e+03    2.80655e+03    1.05920e+03   -3.13143e+02
     Coulomb-14        LJ (SR)  Disper. corr.   Coulomb (SR)   Coul. recip.
    2.81507e+04    5.79665e+04   -4.32849e+03   -4.96956e+05    2.97854e+03
      Potential    Kinetic En.   Total Energy  Conserved En.    Temperature
   -4.02603e+05    7.30678e+04   -3.29535e+05    4.51097e+07    3.03119e+02
 Pres. DC (bar) Pressure (bar)   Constr. rmsd
   -2.43870e+02   -1.37543e+02    0.00000e+00

           Step           Time
      199515000   399030.00000

   Energies (kJ/mol)
        G96Bond       G96Angle    Proper Dih.  Improper Dih.          LJ-14
    2.33698e+03    3.71802e+03    2.63550e+03    1.10666e+03   -3.53522e+02
     Coulomb-14        LJ (SR)  Disper. corr.   Coulomb (SR)   Coul. recip.
    2.81755e+04    5.90048e+04   -4.36339e+03   -4.98359e+05    3.04205e+03
      Potential    Kinetic En.   Total Energy  Conserved En.    Temperature
   -4.03056e+05    7.27662e+04   -3.30290e+05    4.51105e+07    3.01868e+02
 Pres. DC (bar) Pressure (bar)   Constr. rmsd
   -2.47814e+02    1.96315e+02    0.00000e+00

           Step           Time
      199520000   399040.00000

   Energies (kJ/mol)
        G96Bond       G96Angle    Proper Dih.  Improper Dih.          LJ-14
    2.41596e+03    3.84693e+03    2.68295e+03    1.06344e+03   -3.65217e+02
     Coulomb-14        LJ (SR)  Disper. corr.   Coulomb (SR)   Coul. recip.
    2.80953e+04    5.71748e+04   -4.28179e+03   -4.95840e+05    2.91371e+03
      Potential    Kinetic En.   Total Energy  Conserved En.    Temperature
   -4.02294e+05    7.26138e+04   -3.29680e+05    4.51110e+07    3.01236e+02
 Pres. DC (bar) Pressure (bar)   Constr. rmsd
   -2.38643e+02   -5.82010e+02    0.00000e+00

           Step           Time
      199525000   399050.00000

   Energies (kJ/mol)
        G96Bond       G96Angle    Proper Dih.  Improper Dih.          LJ-14
    2.37782e+03    3.59049e+03    2.73559e+03    1.06646e+03   -3.35202e+02
     Coulomb-14        LJ (SR)  Disper. corr.   Coulomb (SR)   Coul. recip.
    2.82275e+04    5.83654e+04   -4.29761e+03   -4.97443e+05    3.13217e+03
      Potential    Kinetic En.   Total Energy  Conserved En.    Temperature
   -4.02580e+05    7.27254e+04   -3.29855e+05    4.51123e+07    3.01699e+02
 Pres. DC (bar) Pressure (bar)   Constr. rmsd
   -2.40406e+02   -1.96435e+02    0.00000e+00

           Step           Time
      199530000   399060.00000

   Energies (kJ/mol)
        G96Bond       G96Angle    Proper Dih.  Improper Dih.          LJ-14
    2.41550e+03    3.74543e+03    2.73289e+03    1.12125e+03   -3.07894e+02
     Coulomb-14        LJ (SR)  Disper. corr.   Coulomb (SR)   Coul. recip.
    2.80111e+04    5.85781e+04   -4.36306e+03   -4.97234e+05    2.99157e+03
      Potential    Kinetic En.   Total Energy  Conserved En.    Temperature
   -4.02310e+05    7.30207e+04   -3.29289e+05    4.51133e+07    3.02924e+02
 Pres. DC (bar) Pressure (bar)   Constr. rmsd
   -2.47776e+02    2.92508e+02    0.00000e+00

           Step           Time
      199535000   399070.00000

   Energies (kJ/mol)
        G96Bond       G96Angle    Proper Dih.  Improper Dih.          LJ-14
    2.41550e+03    3.65642e+03    2.75915e+03    1.11240e+03   -2.98031e+02
     Coulomb-14        LJ (SR)  Disper. corr.   Coulomb (SR)   Coul. recip.
    2.82661e+04    5.91553e+04   -4.33607e+03   -4.98016e+05    3.05606e+03
      Potential    Kinetic En.   Total Energy  Conserved En.    Temperature
   -4.02229e+05    7.32728e+04   -3.28956e+05    4.51137e+07    3.03970e+02
 Pres. DC (bar) Pressure (bar)   Constr. rmsd
   -2.44724e+02    3.88604e+02    0.00000e+00

           Step           Time
      199540000   399080.00000

   Energies (kJ/mol)
        G96Bond       G96Angle    Proper Dih.  Improper Dih.          LJ-14
    2.23073e+03    3.66795e+03    2.78457e+03    1.14204e+03   -3.17817e+02
     Coulomb-14        LJ (SR)  Disper. corr.   Coulomb (SR)   Coul. recip.
    2.82920e+04    5.94856e+04   -4.37955e+03   -5.00685e+05    2.86415e+03
      Potential    Kinetic En.   Total Energy  Conserved En.    Temperature
   -4.04915e+05    7.17749e+04   -3.33140e+05    4.51147e+07    2.97756e+02
 Pres. DC (bar) Pressure (bar)   Constr. rmsd
   -2.49649e+02    2.62775e+02    0.00000e+00

           Step           Time
      199545000   399090.00000

   Energies (kJ/mol)
        G96Bond       G96Angle    Proper Dih.  Improper Dih.          LJ-14
    2.32770e+03    3.53611e+03    2.82176e+03    1.03417e+03   -3.58473e+02
     Coulomb-14        LJ (SR)  Disper. corr.   Coulomb (SR)   Coul. recip.
    2.82014e+04    5.70986e+04   -4.27280e+03   -4.95204e+05    3.11523e+03
      Potential    Kinetic En.   Total Energy  Conserved En.    Temperature
   -4.01701e+05    7.17329e+04   -3.29968e+05    4.51159e+07    2.97582e+02
 Pres. DC (bar) Pressure (bar)   Constr. rmsd
   -2.37642e+02   -4.22477e+02    0.00000e+00

           Step           Time
      199550000   399100.00000

   Energies (kJ/mol)
        G96Bond       G96Angle    Proper Dih.  Improper Dih.          LJ-14
    2.29769e+03    3.59460e+03    2.77660e+03    1.02777e+03   -3.75669e+02
     Coulomb-14        LJ (SR)  Disper. corr.   Coulomb (SR)   Coul. recip.
    2.81259e+04    5.93449e+04   -4.34559e+03   -4.99570e+05    3.06072e+03
      Potential    Kinetic En.   Total Energy  Conserved En.    Temperature
   -4.04063e+05    7.14086e+04   -3.32654e+05    4.51167e+07    2.96236e+02
 Pres. DC (bar) Pressure (bar)   Constr. rmsd
   -2.45798e+02    3.50142e+01    0.00000e+00

           Step           Time
      199555000   399110.00000

   Energies (kJ/mol)
        G96Bond       G96Angle    Proper Dih.  Improper Dih.          LJ-14
    2.37823e+03    3.80981e+03    2.74883e+03    1.13335e+03   -3.08965e+02
     Coulomb-14        LJ (SR)  Disper. corr.   Coulomb (SR)   Coul. recip.
    2.80275e+04    5.82061e+04   -4.31978e+03   -4.96976e+05    3.08517e+03
      Potential    Kinetic En.   Total Energy  Conserved En.    Temperature
   -4.02216e+05    7.29873e+04   -3.29229e+05    4.51180e+07    3.02785e+02
 Pres. DC (bar) Pressure (bar)   Constr. rmsd
   -2.42891e+02   -9.61396e+01    0.00000e+00

           Step           Time
      199560000   399120.00000

   Energies (kJ/mol)
        G96Bond       G96Angle    Proper Dih.  Improper Dih.          LJ-14
    2.32442e+03    3.81482e+03    2.75551e+03    1.11388e+03   -3.64257e+02
     Coulomb-14        LJ (SR)  Disper. corr.   Coulomb (SR)   Coul. recip.
    2.81304e+04    5.87175e+04   -4.31515e+03   -4.97614e+05    3.10140e+03
      Potential    Kinetic En.   Total Energy  Conserved En.    Temperature
   -4.02335e+05    7.18088e+04   -3.30526e+05    4.51198e+07    2.97897e+02
 Pres. DC (bar) Pressure (bar)   Constr. rmsd
   -2.42370e+02   -1.92712e+02    0.00000e+00

           Step           Time
      199565000   399130.00000

   Energies (kJ/mol)
        G96Bond       G96Angle    Proper Dih.  Improper Dih.          LJ-14
    2.30777e+03    3.83800e+03    2.82078e+03    1.11333e+03   -3.12015e+02
     Coulomb-14        LJ (SR)  Disper. corr.   Coulomb (SR)   Coul. recip.
    2.80581e+04    5.80888e+04   -4.30290e+03   -4.97284e+05    2.99369e+03
      Potential    Kinetic En.   Total Energy  Conserved En.    Temperature
   -4.02678e+05    7.23323e+04   -3.30346e+05    4.51207e+07    3.00068e+02
 Pres. DC (bar) Pressure (bar)   Constr. rmsd
   -2.40998e+02   -1.80363e+02    0.00000e+00

           Step           Time
      199570000   399140.00000

   Energies (kJ/mol)
        G96Bond       G96Angle    Proper Dih.  Improper Dih.          LJ-14
    2.26954e+03    3.64759e+03    2.79893e+03    1.01353e+03   -3.01934e+02
     Coulomb-14        LJ (SR)  Disper. corr.   Coulomb (SR)   Coul. recip.
    2.80658e+04    5.78828e+04   -4.33416e+03   -4.96639e+05    3.02408e+03
      Potential    Kinetic En.   Total Energy  Conserved En.    Temperature
   -4.02573e+05    7.22970e+04   -3.30276e+05    4.51228e+07    2.99922e+02
 Pres. DC (bar) Pressure (bar)   Constr. rmsd
   -2.44508e+02   -2.35897e+02    0.00000e+00

           Step           Time
      199575000   399150.00000

   Energies (kJ/mol)
        G96Bond       G96Angle    Proper Dih.  Improper Dih.          LJ-14
    2.43198e+03    3.54635e+03    2.80938e+03    1.11324e+03   -2.75074e+02
     Coulomb-14        LJ (SR)  Disper. corr.   Coulomb (SR)   Coul. recip.
    2.82553e+04    5.95130e+04   -4.33740e+03   -4.98887e+05    2.97239e+03
      Potential    Kinetic En.   Total Energy  Conserved En.    Temperature
   -4.02857e+05    7.18262e+04   -3.31031e+05    4.51242e+07    2.97968e+02
 Pres. DC (bar) Pressure (bar)   Constr. rmsd
   -2.44873e+02    2.14011e+01    0.00000e+00

           Step           Time
      199580000   399160.00000

   Energies (kJ/mol)
        G96Bond       G96Angle    Proper Dih.  Improper Dih.          LJ-14
    2.12790e+03    3.77197e+03    2.72259e+03    1.11229e+03   -3.68336e+02
     Coulomb-14        LJ (SR)  Disper. corr.   Coulomb (SR)   Coul. recip.
    2.78443e+04    5.90138e+04   -4.33159e+03   -4.97605e+05    2.97020e+03
      Potential    Kinetic En.   Total Energy  Conserved En.    Temperature
   -4.02742e+05    7.21779e+04   -3.30564e+05    4.51246e+07    2.99428e+02
 Pres. DC (bar) Pressure (bar)   Constr. rmsd
   -2.44219e+02   -2.10358e+01    0.00000e+00

           Step           Time
      199585000   399170.00000

   Energies (kJ/mol)
        G96Bond       G96Angle    Proper Dih.  Improper Dih.          LJ-14
    2.28775e+03    3.63375e+03    2.78006e+03    1.11552e+03   -3.15035e+02
     Coulomb-14        LJ (SR)  Disper. corr.   Coulomb (SR)   Coul. recip.
    2.80949e+04    5.83763e+04   -4.28700e+03   -4.96987e+05    3.10072e+03
      Potential    Kinetic En.   Total Energy  Conserved En.    Temperature
   -4.02200e+05    7.24827e+04   -3.29717e+05    4.51254e+07    3.00692e+02
 Pres. DC (bar) Pressure (bar)   Constr. rmsd
   -2.39222e+02   -2.03790e+02    0.00000e+00

           Step           Time
      199590000   399180.00000

   Energies (kJ/mol)
        G96Bond       G96Angle    Proper Dih.  Improper Dih.          LJ-14
    2.34104e+03    3.81741e+03    2.95456e+03    1.13163e+03   -2.43544e+02
     Coulomb-14        LJ (SR)  Disper. corr.   Coulomb (SR)   Coul. recip.
    2.81315e+04    5.95524e+04   -4.34663e+03   -4.99145e+05    3.01908e+03
      Potential    Kinetic En.   Total Energy  Conserved En.    Temperature
   -4.02788e+05    7.31222e+04   -3.29665e+05    4.51276e+07    3.03345e+02
 Pres. DC (bar) Pressure (bar)   Constr. rmsd
   -2.45916e+02    2.84153e+02    0.00000e+00

           Step           Time
      199595000   399190.00000

   Energies (kJ/mol)
        G96Bond       G96Angle    Proper Dih.  Improper Dih.          LJ-14
    2.28158e+03    3.63225e+03    2.78443e+03    1.08210e+03   -2.87719e+02
     Coulomb-14        LJ (SR)  Disper. corr.   Coulomb (SR)   Coul. recip.
    2.80911e+04    6.06236e+04   -4.42392e+03   -5.01635e+05    2.94968e+03
      Potential    Kinetic En.   Total Energy  Conserved En.    Temperature
   -4.04902e+05    7.16581e+04   -3.33244e+05    4.51302e+07    2.97271e+02
 Pres. DC (bar) Pressure (bar)   Constr. rmsd
   -2.54728e+02    7.19429e+02    0.00000e+00

           Step           Time
      199600000   399200.00000

   Energies (kJ/mol)
        G96Bond       G96Angle    Proper Dih.  Improper Dih.          LJ-14
    2.27403e+03    3.81074e+03    2.79462e+03    1.08682e+03   -2.75079e+02
     Coulomb-14        LJ (SR)  Disper. corr.   Coulomb (SR)   Coul. recip.
    2.81266e+04    5.95719e+04   -4.38588e+03   -4.97925e+05    3.04923e+03
      Potential    Kinetic En.   Total Energy  Conserved En.    Temperature
   -4.01872e+05    7.24086e+04   -3.29463e+05    4.51329e+07    3.00385e+02
 Pres. DC (bar) Pressure (bar)   Constr. rmsd
   -2.50372e+02    4.20375e+02    0.00000e+00

           Step           Time
      199605000   399210.00000

   Energies (kJ/mol)
        G96Bond       G96Angle    Proper Dih.  Improper Dih.          LJ-14
    2.36262e+03    3.68785e+03    2.83197e+03    1.07773e+03   -3.79544e+02
     Coulomb-14        LJ (SR)  Disper. corr.   Coulomb (SR)   Coul. recip.
    2.78189e+04    5.89948e+04   -4.33499e+03   -4.99114e+05    2.99618e+03
      Potential    Kinetic En.   Total Energy  Conserved En.    Temperature
   -4.04059e+05    7.16646e+04   -3.32394e+05    4.51356e+07    2.97298e+02
 Pres. DC (bar) Pressure (bar)   Constr. rmsd
   -2.44602e+02   -1.69430e+02    0.00000e+00

           Step           Time
      199610000   399220.00000

   Energies (kJ/mol)
        G96Bond       G96Angle    Proper Dih.  Improper Dih.          LJ-14
    2.30025e+03    3.53807e+03    2.73519e+03    1.10093e+03   -2.99314e+02
     Coulomb-14        LJ (SR)  Disper. corr.   Coulomb (SR)   Coul. recip.
    2.80725e+04    5.90899e+04   -4.34809e+03   -4.99322e+05    2.94545e+03
      Potential    Kinetic En.   Total Energy  Conserved En.    Temperature
   -4.04187e+05    7.16592e+04   -3.32528e+05    4.51367e+07    2.97276e+02
 Pres. DC (bar) Pressure (bar)   Constr. rmsd
   -2.46080e+02   -2.91244e+02    0.00000e+00

           Step           Time
      199615000   399230.00000

   Energies (kJ/mol)
        G96Bond       G96Angle    Proper Dih.  Improper Dih.          LJ-14
    2.34301e+03    3.78715e+03    2.70881e+03    1.03372e+03   -3.06467e+02
     Coulomb-14        LJ (SR)  Disper. corr.   Coulomb (SR)   Coul. recip.
    2.80862e+04    5.84943e+04   -4.32557e+03   -4.97647e+05    2.86149e+03
      Potential    Kinetic En.   Total Energy  Conserved En.    Temperature
   -4.02964e+05    7.25787e+04   -3.30385e+05    4.51372e+07    3.01090e+02
 Pres. DC (bar) Pressure (bar)   Constr. rmsd
   -2.43541e+02   -5.09501e+01    0.00000e+00

           Step           Time
      199620000   399240.00000

   Energies (kJ/mol)
        G96Bond       G96Angle    Proper Dih.  Improper Dih.          LJ-14
    2.30830e+03    3.78163e+03    2.91189e+03    1.14444e+03   -4.51551e+02
     Coulomb-14        LJ (SR)  Disper. corr.   Coulomb (SR)   Coul. recip.
    2.81426e+04    5.71976e+04   -4.34225e+03   -4.96389e+05    2.90406e+03
      Potential    Kinetic En.   Total Energy  Conserved En.    Temperature
   -4.02792e+05    7.21676e+04   -3.30625e+05    4.51375e+07    2.99385e+02
 Pres. DC (bar) Pressure (bar)   Constr. rmsd
   -2.45420e+02   -3.67161e+02    0.00000e+00

           Step           Time
      199625000   399250.00000

   Energies (kJ/mol)
        G96Bond       G96Angle    Proper Dih.  Improper Dih.          LJ-14
    2.23723e+03    3.57422e+03    2.81832e+03    1.08060e+03   -2.73685e+02
     Coulomb-14        LJ (SR)  Disper. corr.   Coulomb (SR)   Coul. recip.
    2.80153e+04    5.79291e+04   -4.34366e+03   -4.97911e+05    2.87936e+03
      Potential    Kinetic En.   Total Energy  Conserved En.    Temperature
   -4.03994e+05    7.22412e+04   -3.31753e+05    4.51379e+07    2.99690e+02
 Pres. DC (bar) Pressure (bar)   Constr. rmsd
   -2.45579e+02   -7.14733e+00    0.00000e+00

           Step           Time
      199630000   399260.00000

   Energies (kJ/mol)
        G96Bond       G96Angle    Proper Dih.  Improper Dih.          LJ-14
    2.21444e+03    3.68048e+03    2.86833e+03    1.01670e+03   -4.18676e+02
     Coulomb-14        LJ (SR)  Disper. corr.   Coulomb (SR)   Coul. recip.
    2.79369e+04    5.82784e+04   -4.31334e+03   -4.97729e+05    3.04361e+03
      Potential    Kinetic En.   Total Energy  Conserved En.    Temperature
   -4.03422e+05    7.20441e+04   -3.31378e+05    4.51395e+07    2.98873e+02
 Pres. DC (bar) Pressure (bar)   Constr. rmsd
   -2.42168e+02   -1.32823e+02    0.00000e+00

           Step           Time
      199635000   399270.00000

   Energies (kJ/mol)
        G96Bond       G96Angle    Proper Dih.  Improper Dih.          LJ-14
    2.37747e+03    3.66822e+03    2.79361e+03    1.04261e+03   -2.57470e+02
     Coulomb-14        LJ (SR)  Disper. corr.   Coulomb (SR)   Coul. recip.
    2.80459e+04    5.90113e+04   -4.33010e+03   -4.97768e+05    3.02966e+03
      Potential    Kinetic En.   Total Energy  Conserved En.    Temperature
   -4.02387e+05    7.28807e+04   -3.29507e+05    4.51403e+07    3.02343e+02
 Pres. DC (bar) Pressure (bar)   Constr. rmsd
   -2.44051e+02    1.43711e+02    0.00000e+00

           Step           Time
      199640000   399280.00000

   Energies (kJ/mol)
        G96Bond       G96Angle    Proper Dih.  Improper Dih.          LJ-14
    2.34625e+03    3.68291e+03    2.69541e+03    1.13490e+03   -3.02669e+02
     Coulomb-14        LJ (SR)  Disper. corr.   Coulomb (SR)   Coul. recip.
    2.80523e+04    5.66576e+04   -4.31681e+03   -4.93796e+05    3.03014e+03
      Potential    Kinetic En.   Total Energy  Conserved En.    Temperature
   -4.00816e+05    7.24574e+04   -3.28358e+05    4.51432e+07    3.00587e+02
 Pres. DC (bar) Pressure (bar)   Constr. rmsd
   -2.42557e+02   -3.67189e+02    0.00000e+00

           Step           Time
      199645000   399290.00000

   Energies (kJ/mol)
        G96Bond       G96Angle    Proper Dih.  Improper Dih.          LJ-14
    2.26502e+03    3.85460e+03    2.79102e+03    1.14311e+03   -2.99648e+02
     Coulomb-14        LJ (SR)  Disper. corr.   Coulomb (SR)   Coul. recip.
    2.80151e+04    5.83417e+04   -4.33800e+03   -4.97357e+05    3.06954e+03
      Potential    Kinetic En.   Total Energy  Conserved En.    Temperature
   -4.02515e+05    7.25869e+04   -3.29928e+05    4.51446e+07    3.01124e+02
 Pres. DC (bar) Pressure (bar)   Constr. rmsd
   -2.44941e+02    2.22743e+01    0.00000e+00

           Step           Time
      199650000   399300.00000

   Energies (kJ/mol)
        G96Bond       G96Angle    Proper Dih.  Improper Dih.          LJ-14
    2.45642e+03    3.68469e+03    2.78252e+03    1.14020e+03   -2.33457e+02
     Coulomb-14        LJ (SR)  Disper. corr.   Coulomb (SR)   Coul. recip.
    2.80526e+04    5.83487e+04   -4.33588e+03   -4.98694e+05    3.05651e+03
      Potential    Kinetic En.   Total Energy  Conserved En.    Temperature
   -4.03742e+05    7.22979e+04   -3.31444e+05    4.51454e+07    2.99925e+02
 Pres. DC (bar) Pressure (bar)   Constr. rmsd
   -2.44702e+02   -1.02062e+02    0.00000e+00

           Step           Time
      199655000   399310.00000

   Energies (kJ/mol)
        G96Bond       G96Angle    Proper Dih.  Improper Dih.          LJ-14
    2.28493e+03    3.66086e+03    2.84902e+03    1.12788e+03   -1.70227e+02
     Coulomb-14        LJ (SR)  Disper. corr.   Coulomb (SR)   Coul. recip.
    2.80148e+04    6.02552e+04   -4.38349e+03   -5.00657e+05    2.98079e+03
      Potential    Kinetic En.   Total Energy  Conserved En.    Temperature
   -4.04037e+05    7.22385e+04   -3.31799e+05    4.51464e+07    2.99679e+02
 Pres. DC (bar) Pressure (bar)   Constr. rmsd
   -2.50099e+02    7.36729e+02    0.00000e+00

           Step           Time
      199660000   399320.00000

   Energies (kJ/mol)
        G96Bond       G96Angle    Proper Dih.  Improper Dih.          LJ-14
    2.50722e+03    3.78553e+03    2.69640e+03    1.07831e+03   -3.20840e+02
     Coulomb-14        LJ (SR)  Disper. corr.   Coulomb (SR)   Coul. recip.
    2.79296e+04    5.90655e+04   -4.36585e+03   -4.98577e+05    3.00591e+03
      Potential    Kinetic En.   Total Energy  Conserved En.    Temperature
   -4.03195e+05    7.24088e+04   -3.30786e+05    4.51468e+07    3.00385e+02
 Pres. DC (bar) Pressure (bar)   Constr. rmsd
   -2.48092e+02   -6.51191e+01    0.00000e+00

           Step           Time
      199665000   399330.00000

   Energies (kJ/mol)
        G96Bond       G96Angle    Proper Dih.  Improper Dih.          LJ-14
    2.27276e+03    3.76517e+03    2.77966e+03    1.09549e+03   -3.51821e+02
     Coulomb-14        LJ (SR)  Disper. corr.   Coulomb (SR)   Coul. recip.
    2.79769e+04    5.88214e+04   -4.33938e+03   -4.98335e+05    3.02420e+03
      Potential    Kinetic En.   Total Energy  Conserved En.    Temperature
   -4.03290e+05    7.28307e+04   -3.30460e+05    4.51478e+07    3.02136e+02
 Pres. DC (bar) Pressure (bar)   Constr. rmsd
   -2.45097e+02   -4.78927e+01    0.00000e+00

           Step           Time
      199670000   399340.00000

   Energies (kJ/mol)
        G96Bond       G96Angle    Proper Dih.  Improper Dih.          LJ-14
    2.38406e+03    3.59105e+03    2.70219e+03    1.12676e+03   -2.75853e+02
     Coulomb-14        LJ (SR)  Disper. corr.   Coulomb (SR)   Coul. recip.
    2.81153e+04    5.86999e+04   -4.33339e+03   -4.98638e+05    2.97663e+03
      Potential    Kinetic En.   Total Energy  Conserved En.    Temperature
   -4.03652e+05    7.23435e+04   -3.31308e+05    4.51492e+07    3.00115e+02
 Pres. DC (bar) Pressure (bar)   Constr. rmsd
   -2.44421e+02    1.03133e+02    0.00000e+00

           Step           Time
      199675000   399350.00000

   Energies (kJ/mol)
        G96Bond       G96Angle    Proper Dih.  Improper Dih.          LJ-14
    2.35915e+03    3.60414e+03    2.73475e+03    1.12322e+03   -4.01501e+02
     Coulomb-14        LJ (SR)  Disper. corr.   Coulomb (SR)   Coul. recip.
    2.80796e+04    5.93107e+04   -4.37360e+03   -4.99053e+05    2.97006e+03
      Potential    Kinetic En.   Total Energy  Conserved En.    Temperature
   -4.03647e+05    7.20131e+04   -3.31634e+05    4.51503e+07    2.98744e+02
 Pres. DC (bar) Pressure (bar)   Constr. rmsd
   -2.48973e+02    1.30486e+02    0.00000e+00

           Step           Time
      199680000   399360.00000

   Energies (kJ/mol)
        G96Bond       G96Angle    Proper Dih.  Improper Dih.          LJ-14
    2.25369e+03    3.78210e+03    2.84751e+03    1.13550e+03   -3.07210e+02
     Coulomb-14        LJ (SR)  Disper. corr.   Coulomb (SR)   Coul. recip.
    2.80815e+04    5.80864e+04   -4.31610e+03   -4.97290e+05    2.95959e+03
      Potential    Kinetic En.   Total Energy  Conserved En.    Temperature
   -4.02767e+05    7.18770e+04   -3.30890e+05    4.51515e+07    2.98180e+02
 Pres. DC (bar) Pressure (bar)   Constr. rmsd
   -2.42478e+02    1.16443e+02    0.00000e+00

           Step           Time
      199685000   399370.00000

   Energies (kJ/mol)
        G96Bond       G96Angle    Proper Dih.  Improper Dih.          LJ-14
    2.24023e+03    3.67135e+03    2.71322e+03    1.07182e+03   -3.02678e+02
     Coulomb-14        LJ (SR)  Disper. corr.   Coulomb (SR)   Coul. recip.
    2.79885e+04    5.95855e+04   -4.33529e+03   -4.99915e+05    2.87019e+03
      Potential    Kinetic En.   Total Energy  Conserved En.    Temperature
   -4.04412e+05    7.25932e+04   -3.31819e+05    4.51523e+07    3.01151e+02
 Pres. DC (bar) Pressure (bar)   Constr. rmsd
   -2.44636e+02    1.63595e+02    0.00000e+00

           Step           Time
      199690000   399380.00000

   Energies (kJ/mol)
        G96Bond       G96Angle    Proper Dih.  Improper Dih.          LJ-14
    2.27218e+03    3.59648e+03    2.73171e+03    1.10832e+03   -3.12184e+02
     Coulomb-14        LJ (SR)  Disper. corr.   Coulomb (SR)   Coul. recip.
    2.81369e+04    5.75740e+04   -4.26714e+03   -4.95522e+05    3.02673e+03
      Potential    Kinetic En.   Total Energy  Conserved En.    Temperature
   -4.01655e+05    7.20059e+04   -3.29649e+05    4.51532e+07    2.98714e+02
 Pres. DC (bar) Pressure (bar)   Constr. rmsd
   -2.37014e+02   -5.59836e+02    0.00000e+00

           Step           Time
      199695000   399390.00000

   Energies (kJ/mol)
        G96Bond       G96Angle    Proper Dih.  Improper Dih.          LJ-14
    2.34556e+03    3.61936e+03    2.70247e+03    1.06582e+03   -2.87259e+02
     Coulomb-14        LJ (SR)  Disper. corr.   Coulomb (SR)   Coul. recip.
    2.79414e+04    5.80107e+04   -4.29561e+03   -4.97147e+05    2.96826e+03
      Potential    Kinetic En.   Total Energy  Conserved En.    Temperature
   -4.03077e+05    7.25898e+04   -3.30487e+05    4.51554e+07    3.01136e+02
 Pres. DC (bar) Pressure (bar)   Constr. rmsd
   -2.40183e+02   -2.71402e+02    0.00000e+00

           Step           Time
      199700000   399400.00000

   Energies (kJ/mol)
        G96Bond       G96Angle    Proper Dih.  Improper Dih.          LJ-14
    2.33013e+03    3.74307e+03    2.77094e+03    1.06246e+03   -2.57223e+02
     Coulomb-14        LJ (SR)  Disper. corr.   Coulomb (SR)   Coul. recip.
    2.80378e+04    6.01420e+04   -4.32631e+03   -4.98934e+05    3.04973e+03
      Potential    Kinetic En.   Total Energy  Conserved En.    Temperature
   -4.02381e+05    7.22342e+04   -3.30147e+05    4.51561e+07    2.99661e+02
 Pres. DC (bar) Pressure (bar)   Constr. rmsd
   -2.43624e+02    2.79640e+02    0.00000e+00

           Step           Time
      199705000   399410.00000

   Energies (kJ/mol)
        G96Bond       G96Angle    Proper Dih.  Improper Dih.          LJ-14
    2.31869e+03    3.64589e+03    2.75534e+03    1.06373e+03   -2.78996e+02
     Coulomb-14        LJ (SR)  Disper. corr.   Coulomb (SR)   Coul. recip.
    2.83409e+04    5.94188e+04   -4.36185e+03   -4.98602e+05    3.02853e+03
      Potential    Kinetic En.   Total Energy  Conserved En.    Temperature
   -4.02671e+05    7.28272e+04   -3.29843e+05    4.51575e+07    3.02121e+02
 Pres. DC (bar) Pressure (bar)   Constr. rmsd
   -2.47639e+02    3.46600e+02    0.00000e+00

           Step           Time
      199710000   399420.00000

   Energies (kJ/mol)
        G96Bond       G96Angle    Proper Dih.  Improper Dih.          LJ-14
    2.38413e+03    3.90132e+03    2.72250e+03    1.17153e+03   -3.30516e+02
     Coulomb-14        LJ (SR)  Disper. corr.   Coulomb (SR)   Coul. recip.
    2.79721e+04    5.95879e+04   -4.38181e+03   -4.99605e+05    3.03129e+03
      Potential    Kinetic En.   Total Energy  Conserved En.    Temperature
   -4.03547e+05    7.21614e+04   -3.31385e+05    4.51589e+07    2.99359e+02
 Pres. DC (bar) Pressure (bar)   Constr. rmsd
   -2.49908e+02    2.84768e+02    0.00000e+00

           Step           Time
      199715000   399430.00000

   Energies (kJ/mol)
        G96Bond       G96Angle    Proper Dih.  Improper Dih.          LJ-14
    2.27795e+03    3.54242e+03    2.84728e+03    1.05036e+03   -2.69369e+02
     Coulomb-14        LJ (SR)  Disper. corr.   Coulomb (SR)   Coul. recip.
    2.81037e+04    6.02396e+04   -4.36639e+03   -5.00959e+05    2.94694e+03
      Potential    Kinetic En.   Total Energy  Conserved En.    Temperature
   -4.04586e+05    7.27308e+04   -3.31856e+05    4.51599e+07    3.01721e+02
 Pres. DC (bar) Pressure (bar)   Constr. rmsd
   -2.48153e+02    3.43027e+02    0.00000e+00

           Step           Time
      199720000   399440.00000

   Energies (kJ/mol)
        G96Bond       G96Angle    Proper Dih.  Improper Dih.          LJ-14
    2.29363e+03    3.54165e+03    2.78439e+03    1.07176e+03   -2.74216e+02
     Coulomb-14        LJ (SR)  Disper. corr.   Coulomb (SR)   Coul. recip.
    2.79974e+04    5.83265e+04   -4.31180e+03   -4.97236e+05    3.01905e+03
      Potential    Kinetic En.   Total Energy  Conserved En.    Temperature
   -4.02788e+05    7.30363e+04   -3.29751e+05    4.51603e+07    3.02989e+02
 Pres. DC (bar) Pressure (bar)   Constr. rmsd
   -2.41995e+02   -1.90123e+02    0.00000e+00

           Step           Time
      199725000   399450.00000

   Energies (kJ/mol)
        G96Bond       G96Angle    Proper Dih.  Improper Dih.          LJ-14
    2.39625e+03    3.69351e+03    2.71505e+03    1.11814e+03   -2.96221e+02
     Coulomb-14        LJ (SR)  Disper. corr.   Coulomb (SR)   Coul. recip.
    2.80756e+04    5.92953e+04   -4.34813e+03   -4.98310e+05    3.07639e+03
      Potential    Kinetic En.   Total Energy  Conserved En.    Temperature
   -4.02584e+05    7.28658e+04   -3.29719e+05    4.51611e+07    3.02281e+02
 Pres. DC (bar) Pressure (bar)   Constr. rmsd
   -2.46085e+02    3.94671e+02    0.00000e+00

           Step           Time
      199730000   399460.00000

   Energies (kJ/mol)
        G96Bond       G96Angle    Proper Dih.  Improper Dih.          LJ-14
    2.37497e+03    3.71133e+03    2.71061e+03    1.04409e+03   -2.48470e+02
     Coulomb-14        LJ (SR)  Disper. corr.   Coulomb (SR)   Coul. recip.
    2.78377e+04    5.97732e+04   -4.36916e+03   -4.99548e+05    2.95251e+03
      Potential    Kinetic En.   Total Energy  Conserved En.    Temperature
   -4.03761e+05    7.26409e+04   -3.31120e+05    4.51615e+07    3.01348e+02
 Pres. DC (bar) Pressure (bar)   Constr. rmsd
   -2.48468e+02    4.31175e+02    0.00000e+00

           Step           Time
      199735000   399470.00000

   Energies (kJ/mol)
        G96Bond       G96Angle    Proper Dih.  Improper Dih.          LJ-14
    2.37535e+03    3.56717e+03    2.74264e+03    1.07415e+03   -2.21222e+02
     Coulomb-14        LJ (SR)  Disper. corr.   Coulomb (SR)   Coul. recip.
    2.80321e+04    5.93056e+04   -4.36514e+03   -4.98626e+05    2.98422e+03
      Potential    Kinetic En.   Total Energy  Conserved En.    Temperature
   -4.03131e+05    7.31836e+04   -3.29947e+05    4.51624e+07    3.03600e+02
 Pres. DC (bar) Pressure (bar)   Constr. rmsd
   -2.48011e+02    2.73108e+02    0.00000e+00

           Step           Time
      199740000   399480.00000

   Energies (kJ/mol)
        G96Bond       G96Angle    Proper Dih.  Improper Dih.          LJ-14
    2.42654e+03    3.66048e+03    2.83257e+03    1.12968e+03   -3.36693e+02
     Coulomb-14        LJ (SR)  Disper. corr.   Coulomb (SR)   Coul. recip.
    2.78770e+04    5.76129e+04   -4.28474e+03   -4.96020e+05    3.11465e+03
      Potential    Kinetic En.   Total Energy  Conserved En.    Temperature
   -4.01988e+05    7.19846e+04   -3.30003e+05    4.51634e+07    2.98626e+02
 Pres. DC (bar) Pressure (bar)   Constr. rmsd
   -2.38970e+02   -4.37106e+02    0.00000e+00

           Step           Time
      199745000   399490.00000

   Energies (kJ/mol)
        G96Bond       G96Angle    Proper Dih.  Improper Dih.          LJ-14
    2.36057e+03    3.64658e+03    2.79005e+03    1.18753e+03   -3.78748e+02
     Coulomb-14        LJ (SR)  Disper. corr.   Coulomb (SR)   Coul. recip.
    2.79830e+04    5.84181e+04   -4.27177e+03   -4.97123e+05    3.07142e+03
      Potential    Kinetic En.   Total Energy  Conserved En.    Temperature
   -4.02316e+05    7.28883e+04   -3.29428e+05    4.51659e+07    3.02375e+02
 Pres. DC (bar) Pressure (bar)   Constr. rmsd
   -2.37529e+02   -2.81701e+02    0.00000e+00

           Step           Time
      199750000   399500.00000

   Energies (kJ/mol)
        G96Bond       G96Angle    Proper Dih.  Improper Dih.          LJ-14
    2.34256e+03    3.71234e+03    2.82529e+03    1.13725e+03   -2.84044e+02
     Coulomb-14        LJ (SR)  Disper. corr.   Coulomb (SR)   Coul. recip.
    2.80653e+04    5.89513e+04   -4.32493e+03   -4.98575e+05    3.02714e+03
      Potential    Kinetic En.   Total Energy  Conserved En.    Temperature
   -4.03123e+05    7.26172e+04   -3.30506e+05    4.51665e+07    3.01250e+02
 Pres. DC (bar) Pressure (bar)   Constr. rmsd
   -2.43470e+02   -1.47778e+02    0.00000e+00

           Step           Time
      199755000   399510.00000

   Energies (kJ/mol)
        G96Bond       G96Angle    Proper Dih.  Improper Dih.          LJ-14
    2.37588e+03    3.88936e+03    2.82157e+03    1.06079e+03   -2.88908e+02
     Coulomb-14        LJ (SR)  Disper. corr.   Coulomb (SR)   Coul. recip.
    2.81046e+04    6.11798e+04   -4.38106e+03   -5.00870e+05    3.06387e+03
      Potential    Kinetic En.   Total Energy  Conserved En.    Temperature
   -4.03045e+05    7.24281e+04   -3.30616e+05    4.51673e+07    3.00466e+02
 Pres. DC (bar) Pressure (bar)   Constr. rmsd
   -2.49822e+02    6.53577e+02    0.00000e+00

           Step           Time
      199760000   399520.00000

   Energies (kJ/mol)
        G96Bond       G96Angle    Proper Dih.  Improper Dih.          LJ-14
    2.26671e+03    3.67877e+03    2.92460e+03    1.07032e+03   -2.49500e+02
     Coulomb-14        LJ (SR)  Disper. corr.   Coulomb (SR)   Coul. recip.
    2.83829e+04    5.95953e+04   -4.33540e+03   -4.99601e+05    3.02678e+03
      Potential    Kinetic En.   Total Energy  Conserved En.    Temperature
   -4.03241e+05    7.19709e+04   -3.31270e+05    4.51695e+07    2.98569e+02
 Pres. DC (bar) Pressure (bar)   Constr. rmsd
   -2.44648e+02    1.79538e+02    0.00000e+00

           Step           Time
      199765000   399530.00000

   Energies (kJ/mol)
        G96Bond       G96Angle    Proper Dih.  Improper Dih.          LJ-14
    2.29938e+03    3.67638e+03    2.78300e+03    1.02768e+03   -2.32461e+02
     Coulomb-14        LJ (SR)  Disper. corr.   Coulomb (SR)   Coul. recip.
    2.82980e+04    5.93750e+04   -4.33346e+03   -4.99267e+05    2.91971e+03
      Potential    Kinetic En.   Total Energy  Conserved En.    Temperature
   -4.03454e+05    7.25939e+04   -3.30860e+05    4.51701e+07    3.01154e+02
 Pres. DC (bar) Pressure (bar)   Constr. rmsd
   -2.44430e+02    2.50467e+02    0.00000e+00

           Step           Time
      199770000   399540.00000

   Energies (kJ/mol)
        G96Bond       G96Angle    Proper Dih.  Improper Dih.          LJ-14
    2.39920e+03    3.70124e+03    2.72600e+03    1.12648e+03   -3.12679e+02
     Coulomb-14        LJ (SR)  Disper. corr.   Coulomb (SR)   Coul. recip.
    2.81142e+04    5.94354e+04   -4.34153e+03   -4.98873e+05    3.00784e+03
      Potential    Kinetic En.   Total Energy  Conserved En.    Temperature
   -4.03017e+05    7.26752e+04   -3.30341e+05    4.51706e+07    3.01491e+02
 Pres. DC (bar) Pressure (bar)   Constr. rmsd
   -2.45340e+02    1.17735e+02    0.00000e+00

           Step           Time
      199775000   399550.00000

   Energies (kJ/mol)
        G96Bond       G96Angle    Proper Dih.  Improper Dih.          LJ-14
    2.39304e+03    3.54668e+03    2.73932e+03    1.12086e+03   -2.80652e+02
     Coulomb-14        LJ (SR)  Disper. corr.   Coulomb (SR)   Coul. recip.
    2.80733e+04    5.87083e+04   -4.31581e+03   -4.97629e+05    3.05234e+03
      Potential    Kinetic En.   Total Energy  Conserved En.    Temperature
   -4.02591e+05    7.18707e+04   -3.30720e+05    4.51714e+07    2.98153e+02
 Pres. DC (bar) Pressure (bar)   Constr. rmsd
   -2.42444e+02   -6.28482e+01    0.00000e+00

           Step           Time
      199780000   399560.00000

   Energies (kJ/mol)
        G96Bond       G96Angle    Proper Dih.  Improper Dih.          LJ-14
    2.37831e+03    3.56565e+03    2.77859e+03    1.13084e+03   -2.98871e+02
     Coulomb-14        LJ (SR)  Disper. corr.   Coulomb (SR)   Coul. recip.
    2.80217e+04    5.78747e+04   -4.34045e+03   -4.96742e+05    3.01685e+03
      Potential    Kinetic En.   Total Energy  Conserved En.    Temperature
   -4.02615e+05    7.24004e+04   -3.30214e+05    4.51730e+07    3.00351e+02
 Pres. DC (bar) Pressure (bar)   Constr. rmsd
   -2.45217e+02   -1.49572e+00    0.00000e+00

           Step           Time
      199785000   399570.00000

   Energies (kJ/mol)
        G96Bond       G96Angle    Proper Dih.  Improper Dih.          LJ-14
    2.24353e+03    3.64997e+03    2.85432e+03    1.11721e+03   -3.19764e+02
     Coulomb-14        LJ (SR)  Disper. corr.   Coulomb (SR)   Coul. recip.
    2.79666e+04    5.77029e+04   -4.33693e+03   -4.96817e+05    3.06219e+03
      Potential    Kinetic En.   Total Energy  Conserved En.    Temperature
   -4.02877e+05    7.22522e+04   -3.30625e+05    4.51735e+07    2.99736e+02
 Pres. DC (bar) Pressure (bar)   Constr. rmsd
   -2.44820e+02   -1.58519e+02    0.00000e+00

           Step           Time
      199790000   399580.00000

   Energies (kJ/mol)
        G96Bond       G96Angle    Proper Dih.  Improper Dih.          LJ-14
    2.25709e+03    3.68961e+03    2.69962e+03    1.08761e+03   -3.12214e+02
     Coulomb-14        LJ (SR)  Disper. corr.   Coulomb (SR)   Coul. recip.
    2.82443e+04    5.69658e+04   -4.31280e+03   -4.96529e+05    3.14835e+03
      Potential    Kinetic En.   Total Energy  Conserved En.    Temperature
   -4.03062e+05    7.20391e+04   -3.31023e+05    4.51738e+07    2.98852e+02
 Pres. DC (bar) Pressure (bar)   Constr. rmsd
   -2.42108e+02   -2.79843e+02    0.00000e+00

           Step           Time
      199795000   399590.00000

   Energies (kJ/mol)
        G96Bond       G96Angle    Proper Dih.  Improper Dih.          LJ-14
    2.40118e+03    3.49206e+03    2.79201e+03    1.03127e+03   -2.72591e+02
     Coulomb-14        LJ (SR)  Disper. corr.   Coulomb (SR)   Coul. recip.
    2.81587e+04    5.86909e+04   -4.35705e+03   -4.97820e+05    2.86483e+03
      Potential    Kinetic En.   Total Energy  Conserved En.    Temperature
   -4.03019e+05    7.22953e+04   -3.30723e+05    4.51748e+07    2.99915e+02
 Pres. DC (bar) Pressure (bar)   Constr. rmsd
   -2.47095e+02    3.57451e+02    0.00000e+00

           Step           Time
      199800000   399600.00000

   Energies (kJ/mol)
        G96Bond       G96Angle    Proper Dih.  Improper Dih.          LJ-14
    2.12333e+03    3.64697e+03    2.72860e+03    1.05862e+03   -3.66908e+02
     Coulomb-14        LJ (SR)  Disper. corr.   Coulomb (SR)   Coul. recip.
    2.80980e+04    5.77417e+04   -4.30994e+03   -4.97555e+05    3.03580e+03
      Potential    Kinetic En.   Total Energy  Conserved En.    Temperature
   -4.03799e+05    7.29069e+04   -3.30892e+05    4.51758e+07    3.02452e+02
 Pres. DC (bar) Pressure (bar)   Constr. rmsd
   -2.41787e+02   -3.82291e+02    0.00000e+00

           Step           Time
      199805000   399610.00000

   Energies (kJ/mol)
        G96Bond       G96Angle    Proper Dih.  Improper Dih.          LJ-14
    2.32363e+03    3.57705e+03    2.77236e+03    1.21431e+03   -2.89688e+02
     Coulomb-14        LJ (SR)  Disper. corr.   Coulomb (SR)   Coul. recip.
    2.82168e+04    5.87569e+04   -4.33951e+03   -4.97832e+05    3.00268e+03
      Potential    Kinetic En.   Total Energy  Conserved En.    Temperature
   -4.02597e+05    7.21358e+04   -3.30462e+05    4.51770e+07    2.99253e+02
 Pres. DC (bar) Pressure (bar)   Constr. rmsd
   -2.45111e+02    9.21165e+01    0.00000e+00

           Step           Time
      199810000   399620.00000

   Energies (kJ/mol)
        G96Bond       G96Angle    Proper Dih.  Improper Dih.          LJ-14
    2.23414e+03    3.59791e+03    2.72188e+03    1.08343e+03   -3.63711e+02
     Coulomb-14        LJ (SR)  Disper. corr.   Coulomb (SR)   Coul. recip.
    2.82978e+04    5.86930e+04   -4.32090e+03   -4.97679e+05    3.02621e+03
      Potential    Kinetic En.   Total Energy  Conserved En.    Temperature
   -4.02709e+05    7.21762e+04   -3.30533e+05    4.51777e+07    2.99421e+02
 Pres. DC (bar) Pressure (bar)   Constr. rmsd
   -2.43016e+02   -6.00941e+01    0.00000e+00

           Step           Time
      199815000   399630.00000

   Energies (kJ/mol)
        G96Bond       G96Angle    Proper Dih.  Improper Dih.          LJ-14
    2.36426e+03    3.75859e+03    2.87326e+03    1.04729e+03   -4.04827e+02
     Coulomb-14        LJ (SR)  Disper. corr.   Coulomb (SR)   Coul. recip.
    2.81562e+04    5.81965e+04   -4.34605e+03   -4.97329e+05    3.09532e+03
      Potential    Kinetic En.   Total Energy  Conserved En.    Temperature
   -4.02588e+05    7.24059e+04   -3.30182e+05    4.51782e+07    3.00373e+02
 Pres. DC (bar) Pressure (bar)   Constr. rmsd
   -2.45850e+02   -3.97407e+01    0.00000e+00

           Step           Time
      199820000   399640.00000

   Energies (kJ/mol)
        G96Bond       G96Angle    Proper Dih.  Improper Dih.          LJ-14
    2.24196e+03    3.60399e+03    2.83424e+03    1.12840e+03   -2.79764e+02
     Coulomb-14        LJ (SR)  Disper. corr.   Coulomb (SR)   Coul. recip.
    2.82241e+04    5.88445e+04   -4.33360e+03   -4.99856e+05    3.05160e+03
      Potential    Kinetic En.   Total Energy  Conserved En.    Temperature
   -4.04541e+05    7.23031e+04   -3.32237e+05    4.51784e+07    2.99947e+02
 Pres. DC (bar) Pressure (bar)   Constr. rmsd
   -2.44445e+02   -1.18213e+02    0.00000e+00

           Step           Time
      199825000   399650.00000

   Energies (kJ/mol)
        G96Bond       G96Angle    Proper Dih.  Improper Dih.          LJ-14
    2.42102e+03    3.80971e+03    2.84162e+03    1.12294e+03   -2.84270e+02
     Coulomb-14        LJ (SR)  Disper. corr.   Coulomb (SR)   Coul. recip.
    2.83313e+04    5.83984e+04   -4.32686e+03   -4.97428e+05    3.01250e+03
      Potential    Kinetic En.   Total Energy  Conserved En.    Temperature
   -4.02102e+05    7.26289e+04   -3.29473e+05    4.51796e+07    3.01299e+02
 Pres. DC (bar) Pressure (bar)   Constr. rmsd
   -2.43687e+02   -7.57247e+01    0.00000e+00

           Step           Time
      199830000   399660.00000

   Energies (kJ/mol)
        G96Bond       G96Angle    Proper Dih.  Improper Dih.          LJ-14
    2.35287e+03    3.63856e+03    2.72487e+03    1.08225e+03   -3.47424e+02
     Coulomb-14        LJ (SR)  Disper. corr.   Coulomb (SR)   Coul. recip.
    2.83416e+04    6.11147e+04   -4.34451e+03   -5.00543e+05    2.89306e+03
      Potential    Kinetic En.   Total Energy  Conserved En.    Temperature
   -4.03087e+05    7.23115e+04   -3.30776e+05    4.51820e+07    2.99982e+02
 Pres. DC (bar) Pressure (bar)   Constr. rmsd
   -2.45676e+02    4.01966e+02    0.00000e+00

           Step           Time
      199835000   399670.00000

   Energies (kJ/mol)
        G96Bond       G96Angle    Proper Dih.  Improper Dih.          LJ-14
    2.39251e+03    3.65646e+03    2.71559e+03    1.03009e+03   -3.05240e+02
     Coulomb-14        LJ (SR)  Disper. corr.   Coulomb (SR)   Coul. recip.
    2.82672e+04    5.92071e+04   -4.34896e+03   -4.98922e+05    2.96369e+03
      Potential    Kinetic En.   Total Energy  Conserved En.    Temperature
   -4.03343e+05    7.31269e+04   -3.30217e+05    4.51842e+07    3.03364e+02
 Pres. DC (bar) Pressure (bar)   Constr. rmsd
   -2.46179e+02    6.97274e+01    0.00000e+00

           Step           Time
      199840000   399680.00000

   Energies (kJ/mol)
        G96Bond       G96Angle    Proper Dih.  Improper Dih.          LJ-14
    2.33752e+03    3.59459e+03    2.71409e+03    1.14275e+03   -2.40819e+02
     Coulomb-14        LJ (SR)  Disper. corr.   Coulomb (SR)   Coul. recip.
    2.79205e+04    6.11094e+04   -4.37602e+03   -5.01578e+05    2.96876e+03
      Potential    Kinetic En.   Total Energy  Conserved En.    Temperature
   -4.04407e+05    7.22467e+04   -3.32161e+05    4.51855e+07    2.99713e+02
 Pres. DC (bar) Pressure (bar)   Constr. rmsd
   -2.49248e+02    5.43299e+02    0.00000e+00

           Step           Time
      199845000   399690.00000

   Energies (kJ/mol)
        G96Bond       G96Angle    Proper Dih.  Improper Dih.          LJ-14
    2.27412e+03    3.84558e+03    2.81999e+03    1.01390e+03   -4.03871e+02
     Coulomb-14        LJ (SR)  Disper. corr.   Coulomb (SR)   Coul. recip.
    2.80651e+04    5.90575e+04   -4.33030e+03   -4.98444e+05    3.05529e+03
      Potential    Kinetic En.   Total Energy  Conserved En.    Temperature
   -4.03047e+05    7.26672e+04   -3.30379e+05    4.51860e+07    3.01458e+02
 Pres. DC (bar) Pressure (bar)   Constr. rmsd
   -2.44073e+02   -6.09235e+01    0.00000e+00

           Step           Time
      199850000   399700.00000

   Energies (kJ/mol)
        G96Bond       G96Angle    Proper Dih.  Improper Dih.          LJ-14
    2.35147e+03    3.59164e+03    2.71395e+03    1.16757e+03   -3.17445e+02
     Coulomb-14        LJ (SR)  Disper. corr.   Coulomb (SR)   Coul. recip.
    2.81199e+04    6.05060e+04   -4.38694e+03   -5.00017e+05    3.06321e+03
      Potential    Kinetic En.   Total Energy  Conserved En.    Temperature
   -4.03207e+05    7.28586e+04   -3.30349e+05    4.51878e+07    3.02252e+02
 Pres. DC (bar) Pressure (bar)   Constr. rmsd
   -2.50492e+02    7.13261e+02    0.00000e+00

           Step           Time
      199855000   399710.00000

   Energies (kJ/mol)
        G96Bond       G96Angle    Proper Dih.  Improper Dih.          LJ-14
    2.24858e+03    3.76918e+03    2.73621e+03    1.02886e+03   -2.55500e+02
     Coulomb-14        LJ (SR)  Disper. corr.   Coulomb (SR)   Coul. recip.
    2.80541e+04    5.96103e+04   -4.34856e+03   -4.99122e+05    2.98876e+03
      Potential    Kinetic En.   Total Energy  Conserved En.    Temperature
   -4.03290e+05    7.09802e+04   -3.32310e+05    4.51883e+07    2.94459e+02
 Pres. DC (bar) Pressure (bar)   Constr. rmsd
   -2.46133e+02    2.09655e+02    0.00000e+00

           Step           Time
      199860000   399720.00000

   Energies (kJ/mol)
        G96Bond       G96Angle    Proper Dih.  Improper Dih.          LJ-14
    2.31901e+03    3.75272e+03    2.78296e+03    1.02346e+03   -3.36461e+02
     Coulomb-14        LJ (SR)  Disper. corr.   Coulomb (SR)   Coul. recip.
    2.79676e+04    5.90677e+04   -4.36921e+03   -4.99646e+05    2.89484e+03
      Potential    Kinetic En.   Total Energy  Conserved En.    Temperature
   -4.04543e+05    7.16299e+04   -3.32914e+05    4.51897e+07    2.97154e+02
 Pres. DC (bar) Pressure (bar)   Constr. rmsd
   -2.48473e+02    1.94529e+02    0.00000e+00

           Step           Time
      199865000   399730.00000

   Energies (kJ/mol)
        G96Bond       G96Angle    Proper Dih.  Improper Dih.          LJ-14
    2.33797e+03    3.67536e+03    2.64654e+03    1.04777e+03   -2.64846e+02
     Coulomb-14        LJ (SR)  Disper. corr.   Coulomb (SR)   Coul. recip.
    2.79719e+04    5.76330e+04   -4.34483e+03   -4.96931e+05    3.05726e+03
      Potential    Kinetic En.   Total Energy  Conserved En.    Temperature
   -4.03171e+05    7.29226e+04   -3.30248e+05    4.51902e+07    3.02517e+02
 Pres. DC (bar) Pressure (bar)   Constr. rmsd
   -2.45712e+02   -2.19570e+02    0.00000e+00

           Step           Time
      199870000   399740.00000

   Energies (kJ/mol)
        G96Bond       G96Angle    Proper Dih.  Improper Dih.          LJ-14
    2.33402e+03    3.78707e+03    2.76749e+03    1.04137e+03   -3.08685e+02
     Coulomb-14        LJ (SR)  Disper. corr.   Coulomb (SR)   Coul. recip.
    2.79262e+04    5.79435e+04   -4.24147e+03   -4.95798e+05    3.05248e+03
      Potential    Kinetic En.   Total Energy  Conserved En.    Temperature
   -4.01496e+05    7.23234e+04   -3.29173e+05    4.51935e+07    3.00031e+02
 Pres. DC (bar) Pressure (bar)   Constr. rmsd
   -2.34175e+02   -4.73348e+02    0.00000e+00

           Step           Time
      199875000   399750.00000

   Energies (kJ/mol)
        G96Bond       G96Angle    Proper Dih.  Improper Dih.          LJ-14
    2.39697e+03    3.74380e+03    2.75100e+03    1.10872e+03   -2.91887e+02
     Coulomb-14        LJ (SR)  Disper. corr.   Coulomb (SR)   Coul. recip.
    2.80165e+04    5.84504e+04   -4.32467e+03   -4.95911e+05    3.05448e+03
      Potential    Kinetic En.   Total Energy  Conserved En.    Temperature
   -4.01005e+05    7.28385e+04   -3.28167e+05    4.51947e+07    3.02168e+02
 Pres. DC (bar) Pressure (bar)   Constr. rmsd
   -2.43440e+02    2.52961e+01    0.00000e+00

           Step           Time
      199880000   399760.00000

   Energies (kJ/mol)
        G96Bond       G96Angle    Proper Dih.  Improper Dih.          LJ-14
    2.24793e+03    3.80324e+03    2.70389e+03    1.16301e+03   -3.71192e+02
     Coulomb-14        LJ (SR)  Disper. corr.   Coulomb (SR)   Coul. recip.
    2.78883e+04    5.84925e+04   -4.34192e+03   -4.98649e+05    2.89971e+03
      Potential    Kinetic En.   Total Energy  Conserved En.    Temperature
   -4.04164e+05    7.23376e+04   -3.31826e+05    4.51956e+07    3.00090e+02
 Pres. DC (bar) Pressure (bar)   Constr. rmsd
   -2.45384e+02   -1.00185e+02    0.00000e+00

           Step           Time
      199885000   399770.00000

   Energies (kJ/mol)
        G96Bond       G96Angle    Proper Dih.  Improper Dih.          LJ-14
    2.29354e+03    3.58493e+03    2.82394e+03    1.04457e+03   -2.36662e+02
     Coulomb-14        LJ (SR)  Disper. corr.   Coulomb (SR)   Coul. recip.
    2.82706e+04    5.78284e+04   -4.27993e+03   -4.96866e+05    3.00582e+03
      Potential    Kinetic En.   Total Energy  Conserved En.    Temperature
   -4.02531e+05    7.23835e+04   -3.30147e+05    4.51964e+07    3.00280e+02
 Pres. DC (bar) Pressure (bar)   Constr. rmsd
   -2.38435e+02   -1.73052e+02    0.00000e+00

           Step           Time
      199890000   399780.00000

   Energies (kJ/mol)
        G96Bond       G96Angle    Proper Dih.  Improper Dih.          LJ-14
    2.37560e+03    3.64313e+03    2.74801e+03    1.03430e+03   -3.13483e+02
     Coulomb-14        LJ (SR)  Disper. corr.   Coulomb (SR)   Coul. recip.
    2.80598e+04    5.98924e+04   -4.35561e+03   -5.00434e+05    3.04216e+03
      Potential    Kinetic En.   Total Energy  Conserved En.    Temperature
   -4.04308e+05    7.20052e+04   -3.32303e+05    4.51982e+07    2.98711e+02
 Pres. DC (bar) Pressure (bar)   Constr. rmsd
   -2.46931e+02    1.43281e+02    0.00000e+00

           Step           Time
      199895000   399790.00000

   Energies (kJ/mol)
        G96Bond       G96Angle    Proper Dih.  Improper Dih.          LJ-14
    2.36978e+03    3.89801e+03    2.68848e+03    1.09518e+03   -3.65799e+02
     Coulomb-14        LJ (SR)  Disper. corr.   Coulomb (SR)   Coul. recip.
    2.81387e+04    5.89392e+04   -4.29518e+03   -4.97508e+05    3.12253e+03
      Potential    Kinetic En.   Total Energy  Conserved En.    Temperature
   -4.01917e+05    7.35385e+04   -3.28378e+05    4.51985e+07    3.05072e+02
 Pres. DC (bar) Pressure (bar)   Constr. rmsd
   -2.40136e+02   -1.38016e+02    0.00000e+00

           Step           Time
      199900000   399800.00000

   Energies (kJ/mol)
        G96Bond       G96Angle    Proper Dih.  Improper Dih.          LJ-14
    2.32859e+03    3.75595e+03    2.83773e+03    1.14995e+03   -2.52210e+02
     Coulomb-14        LJ (SR)  Disper. corr.   Coulomb (SR)   Coul. recip.
    2.78944e+04    5.86774e+04   -4.32431e+03   -4.97139e+05    3.08393e+03
      Potential    Kinetic En.   Total Energy  Conserved En.    Temperature
   -4.01987e+05    7.20895e+04   -3.29898e+05    4.51992e+07    2.99061e+02
 Pres. DC (bar) Pressure (bar)   Constr. rmsd
   -2.43400e+02   -4.32027e+00    0.00000e+00

           Step           Time
      199905000   399810.00000

   Energies (kJ/mol)
        G96Bond       G96Angle    Proper Dih.  Improper Dih.          LJ-14
    2.39602e+03    3.71063e+03    2.77459e+03    1.05932e+03   -3.21206e+02
     Coulomb-14        LJ (SR)  Disper. corr.   Coulomb (SR)   Coul. recip.
    2.80349e+04    5.93902e+04   -4.37993e+03   -5.00153e+05    2.92492e+03
      Potential    Kinetic En.   Total Energy  Conserved En.    Temperature
   -4.04563e+05    7.27696e+04   -3.31794e+05    4.52005e+07    3.01882e+02
 Pres. DC (bar) Pressure (bar)   Constr. rmsd
   -2.49693e+02    1.09503e+02    0.00000e+00

           Step           Time
      199910000   399820.00000

   Energies (kJ/mol)
        G96Bond       G96Angle    Proper Dih.  Improper Dih.          LJ-14
    2.41730e+03    3.68069e+03    2.76671e+03    1.05834e+03   -3.50324e+02
     Coulomb-14        LJ (SR)  Disper. corr.   Coulomb (SR)   Coul. recip.
    2.80795e+04    5.77524e+04   -4.29511e+03   -4.95419e+05    2.99664e+03
      Potential    Kinetic En.   Total Energy  Conserved En.    Temperature
   -4.01313e+05    7.20868e+04   -3.29226e+05    4.52016e+07    2.99050e+02
 Pres. DC (bar) Pressure (bar)   Constr. rmsd
   -2.40128e+02   -4.52296e+02    0.00000e+00

           Step           Time
      199915000   399830.00000

   Energies (kJ/mol)
        G96Bond       G96Angle    Proper Dih.  Improper Dih.          LJ-14
    2.35220e+03    3.60067e+03    2.77621e+03    1.04382e+03   -3.21196e+02
     Coulomb-14        LJ (SR)  Disper. corr.   Coulomb (SR)   Coul. recip.
    2.82008e+04    5.76253e+04   -4.30788e+03   -4.96801e+05    3.00017e+03
      Potential    Kinetic En.   Total Energy  Conserved En.    Temperature
   -4.02831e+05    7.26907e+04   -3.30141e+05    4.52026e+07    3.01555e+02
 Pres. DC (bar) Pressure (bar)   Constr. rmsd
   -2.41556e+02   -4.09681e+02    0.00000e+00

           Step           Time
      199920000   399840.00000

   Energies (kJ/mol)
        G96Bond       G96Angle    Proper Dih.  Improper Dih.          LJ-14
    2.41540e+03    3.57225e+03    2.81632e+03    1.11641e+03   -3.64819e+02
     Coulomb-14        LJ (SR)  Disper. corr.   Coulomb (SR)   Coul. recip.
    2.82492e+04    5.63101e+04   -4.28066e+03   -4.94640e+05    3.17522e+03
      Potential    Kinetic En.   Total Energy  Conserved En.    Temperature
   -4.01630e+05    7.20681e+04   -3.29562e+05    4.52036e+07    2.98972e+02
 Pres. DC (bar) Pressure (bar)   Constr. rmsd
   -2.38516e+02   -7.64065e+02    0.00000e+00

           Step           Time
      199925000   399850.00000

   Energies (kJ/mol)
        G96Bond       G96Angle    Proper Dih.  Improper Dih.          LJ-14
    2.56037e+03    3.97474e+03    2.83298e+03    1.04724e+03   -3.35022e+02
     Coulomb-14        LJ (SR)  Disper. corr.   Coulomb (SR)   Coul. recip.
    2.80034e+04    5.88054e+04   -4.29219e+03   -4.97262e+05    3.03924e+03
      Potential    Kinetic En.   Total Energy  Conserved En.    Temperature
   -4.01626e+05    7.30654e+04   -3.28561e+05    4.52062e+07    3.03109e+02
 Pres. DC (bar) Pressure (bar)   Constr. rmsd
   -2.39802e+02   -2.24549e+02    0.00000e+00

           Step           Time
      199930000   399860.00000

   Energies (kJ/mol)
        G96Bond       G96Angle    Proper Dih.  Improper Dih.          LJ-14
    2.35142e+03    3.58502e+03    2.69445e+03    1.12600e+03   -3.54047e+02
     Coulomb-14        LJ (SR)  Disper. corr.   Coulomb (SR)   Coul. recip.
    2.80899e+04    5.91792e+04   -4.33651e+03   -4.99072e+05    2.90482e+03
      Potential    Kinetic En.   Total Energy  Conserved En.    Temperature
   -4.03832e+05    7.21872e+04   -3.31644e+05    4.52076e+07    2.99466e+02
 Pres. DC (bar) Pressure (bar)   Constr. rmsd
   -2.44774e+02    6.20435e+01    0.00000e+00

           Step           Time
      199935000   399870.00000

   Energies (kJ/mol)
        G96Bond       G96Angle    Proper Dih.  Improper Dih.          LJ-14
    2.27193e+03    3.83043e+03    2.76112e+03    1.01487e+03   -2.93293e+02
     Coulomb-14        LJ (SR)  Disper. corr.   Coulomb (SR)   Coul. recip.
    2.81525e+04    6.01601e+04   -4.35525e+03   -5.00472e+05    2.94459e+03
      Potential    Kinetic En.   Total Energy  Conserved En.    Temperature
   -4.03985e+05    7.31505e+04   -3.30835e+05    4.52084e+07    3.03463e+02
 Pres. DC (bar) Pressure (bar)   Constr. rmsd
   -2.46891e+02    3.14601e+02    0.00000e+00

           Step           Time
      199940000   399880.00000

   Energies (kJ/mol)
        G96Bond       G96Angle    Proper Dih.  Improper Dih.          LJ-14
    2.27472e+03    3.61082e+03    2.70192e+03    1.05962e+03   -2.86158e+02
     Coulomb-14        LJ (SR)  Disper. corr.   Coulomb (SR)   Coul. recip.
    2.82815e+04    5.79549e+04   -4.27936e+03   -4.96994e+05    3.00887e+03
      Potential    Kinetic En.   Total Energy  Conserved En.    Temperature
   -4.02667e+05    7.17534e+04   -3.30913e+05    4.52097e+07    2.97667e+02
 Pres. DC (bar) Pressure (bar)   Constr. rmsd
   -2.38372e+02   -3.09444e+02    0.00000e+00

           Step           Time
      199945000   399890.00000

   Energies (kJ/mol)
        G96Bond       G96Angle    Proper Dih.  Improper Dih.          LJ-14
    2.22724e+03    3.55232e+03    2.72387e+03    1.07896e+03   -3.05146e+02
     Coulomb-14        LJ (SR)  Disper. corr.   Coulomb (SR)   Coul. recip.
    2.82463e+04    5.85135e+04   -4.28033e+03   -4.96813e+05    3.12081e+03
      Potential    Kinetic En.   Total Energy  Conserved En.    Temperature
   -4.01935e+05    7.17864e+04   -3.30149e+05    4.52108e+07    2.97804e+02
 Pres. DC (bar) Pressure (bar)   Constr. rmsd
   -2.38480e+02   -2.13778e+02    0.00000e+00

           Step           Time
      199950000   399900.00000

   Energies (kJ/mol)
        G96Bond       G96Angle    Proper Dih.  Improper Dih.          LJ-14
    2.40675e+03    3.91035e+03    2.77404e+03    1.10377e+03   -3.14918e+02
     Coulomb-14        LJ (SR)  Disper. corr.   Coulomb (SR)   Coul. recip.
    2.80172e+04    5.82514e+04   -4.32980e+03   -4.96238e+05    3.14375e+03
      Potential    Kinetic En.   Total Energy  Conserved En.    Temperature
   -4.01275e+05    7.22772e+04   -3.28998e+05    4.52113e+07    2.99840e+02
 Pres. DC (bar) Pressure (bar)   Constr. rmsd
   -2.44018e+02    8.08613e+01    0.00000e+00

           Step           Time
      199955000   399910.00000

   Energies (kJ/mol)
        G96Bond       G96Angle    Proper Dih.  Improper Dih.          LJ-14
    2.31006e+03    3.80630e+03    2.78458e+03    1.04225e+03   -3.44178e+02
     Coulomb-14        LJ (SR)  Disper. corr.   Coulomb (SR)   Coul. recip.
    2.80781e+04    5.84543e+04   -4.33592e+03   -4.97870e+05    2.93132e+03
      Potential    Kinetic En.   Total Energy  Conserved En.    Temperature
   -4.03143e+05    7.23114e+04   -3.30832e+05    4.52116e+07    2.99981e+02
 Pres. DC (bar) Pressure (bar)   Constr. rmsd
   -2.44706e+02   -6.31201e+01    0.00000e+00

           Step           Time
      199960000   399920.00000

   Energies (kJ/mol)
        G96Bond       G96Angle    Proper Dih.  Improper Dih.          LJ-14
    2.30148e+03    3.81713e+03    2.69081e+03    1.11099e+03   -2.71978e+02
     Coulomb-14        LJ (SR)  Disper. corr.   Coulomb (SR)   Coul. recip.
    2.81474e+04    5.82097e+04   -4.32001e+03   -4.97650e+05    3.08740e+03
      Potential    Kinetic En.   Total Energy  Conserved En.    Temperature
   -4.02877e+05    7.28523e+04   -3.30025e+05    4.52128e+07    3.02225e+02
 Pres. DC (bar) Pressure (bar)   Constr. rmsd
   -2.42916e+02   -1.54143e+02    0.00000e+00

           Step           Time
      199965000   399930.00000

   Energies (kJ/mol)
        G96Bond       G96Angle    Proper Dih.  Improper Dih.          LJ-14
    2.28877e+03    3.66426e+03    2.77588e+03    1.11676e+03   -2.84630e+02
     Coulomb-14        LJ (SR)  Disper. corr.   Coulomb (SR)   Coul. recip.
    2.83995e+04    5.98196e+04   -4.34141e+03   -4.99148e+05    3.09882e+03
      Potential    Kinetic En.   Total Energy  Conserved En.    Temperature
   -4.02610e+05    7.28818e+04   -3.29728e+05    4.52137e+07    3.02348e+02
 Pres. DC (bar) Pressure (bar)   Constr. rmsd
   -2.45325e+02    1.21730e+02    0.00000e+00

           Step           Time
      199970000   399940.00000

   Energies (kJ/mol)
        G96Bond       G96Angle    Proper Dih.  Improper Dih.          LJ-14
    2.50722e+03    3.57708e+03    2.68068e+03    1.16942e+03   -2.56803e+02
     Coulomb-14        LJ (SR)  Disper. corr.   Coulomb (SR)   Coul. recip.
    2.81164e+04    5.92452e+04   -4.32333e+03   -4.98280e+05    2.99251e+03
      Potential    Kinetic En.   Total Energy  Conserved En.    Temperature
   -4.02571e+05    7.24030e+04   -3.30168e+05    4.52145e+07    3.00361e+02
 Pres. DC (bar) Pressure (bar)   Constr. rmsd
   -2.43289e+02    2.28585e+02    0.00000e+00

           Step           Time
      199975000   399950.00000

   Energies (kJ/mol)
        G96Bond       G96Angle    Proper Dih.  Improper Dih.          LJ-14
    2.38694e+03    3.83832e+03    2.82658e+03    1.03700e+03   -3.65448e+02
     Coulomb-14        LJ (SR)  Disper. corr.   Coulomb (SR)   Coul. recip.
    2.81111e+04    5.86313e+04   -4.34633e+03   -4.98016e+05    3.08008e+03
      Potential    Kinetic En.   Total Energy  Conserved En.    Temperature
   -4.02816e+05    7.18478e+04   -3.30968e+05    4.52157e+07    2.98058e+02
 Pres. DC (bar) Pressure (bar)   Constr. rmsd
   -2.45882e+02   -2.32977e+01    0.00000e+00

           Step           Time
      199980000   399960.00000

   Energies (kJ/mol)
        G96Bond       G96Angle    Proper Dih.  Improper Dih.          LJ-14
    2.35707e+03    3.59080e+03    2.78076e+03    1.06880e+03   -2.72825e+02
     Coulomb-14        LJ (SR)  Disper. corr.   Coulomb (SR)   Coul. recip.
    2.82062e+04    5.72854e+04   -4.29257e+03   -4.97037e+05    2.95798e+03
      Potential    Kinetic En.   Total Energy  Conserved En.    Temperature
   -4.03355e+05    7.24180e+04   -3.30937e+05    4.52166e+07    3.00424e+02
 Pres. DC (bar) Pressure (bar)   Constr. rmsd
   -2.39844e+02   -3.90188e+02    0.00000e+00

           Step           Time
      199985000   399970.00000

   Energies (kJ/mol)
        G96Bond       G96Angle    Proper Dih.  Improper Dih.          LJ-14
    2.39729e+03    3.78627e+03    2.70690e+03    1.08283e+03   -3.45306e+02
     Coulomb-14        LJ (SR)  Disper. corr.   Coulomb (SR)   Coul. recip.
    2.82150e+04    5.74856e+04   -4.29752e+03   -4.97158e+05    3.04072e+03
      Potential    Kinetic En.   Total Energy  Conserved En.    Temperature
   -4.03086e+05    7.20011e+04   -3.31085e+05    4.52184e+07    2.98694e+02
 Pres. DC (bar) Pressure (bar)   Constr. rmsd
   -2.40396e+02   -5.37148e+02    0.00000e+00

           Step           Time
      199990000   399980.00000

   Energies (kJ/mol)
        G96Bond       G96Angle    Proper Dih.  Improper Dih.          LJ-14
    2.38214e+03    3.83727e+03    2.66336e+03    1.11006e+03   -3.05110e+02
     Coulomb-14        LJ (SR)  Disper. corr.   Coulomb (SR)   Coul. recip.
    2.80379e+04    5.83765e+04   -4.30603e+03   -4.97743e+05    2.97332e+03
      Potential    Kinetic En.   Total Energy  Conserved En.    Temperature
   -4.02974e+05    7.26390e+04   -3.30335e+05    4.52189e+07    3.01340e+02
 Pres. DC (bar) Pressure (bar)   Constr. rmsd
   -2.41349e+02   -1.36361e+02    0.00000e+00

           Step           Time
      199995000   399990.00000

   Energies (kJ/mol)
        G96Bond       G96Angle    Proper Dih.  Improper Dih.          LJ-14
    2.22024e+03    3.47227e+03    2.89032e+03    1.04996e+03   -3.17748e+02
     Coulomb-14        LJ (SR)  Disper. corr.   Coulomb (SR)   Coul. recip.
    2.83036e+04    5.90059e+04   -4.33057e+03   -4.98965e+05    2.98466e+03
      Potential    Kinetic En.   Total Energy  Conserved En.    Temperature
   -4.03686e+05    7.22133e+04   -3.31473e+05    4.52194e+07    2.99574e+02
 Pres. DC (bar) Pressure (bar)   Constr. rmsd
   -2.44104e+02   -5.42574e+01    0.00000e+00

           Step           Time
      200000000   400000.00000

   Energies (kJ/mol)
        G96Bond       G96Angle    Proper Dih.  Improper Dih.          LJ-14
    2.49215e+03    3.65390e+03    2.71137e+03    1.16491e+03   -3.06879e+02
     Coulomb-14        LJ (SR)  Disper. corr.   Coulomb (SR)   Coul. recip.
    2.80771e+04    5.86625e+04   -4.34565e+03   -4.97215e+05    3.05829e+03
      Potential    Kinetic En.   Total Energy  Conserved En.    Temperature
   -4.02048e+05    7.26410e+04   -3.29407e+05    4.52201e+07    3.01349e+02
 Pres. DC (bar) Pressure (bar)   Constr. rmsd
   -2.45805e+02    1.53740e+02    0.00000e+00

           Step           Time
      200005000   400010.00000

   Energies (kJ/mol)
        G96Bond       G96Angle    Proper Dih.  Improper Dih.          LJ-14
    2.32415e+03    3.76405e+03    2.72748e+03    1.08527e+03   -3.25715e+02
     Coulomb-14        LJ (SR)  Disper. corr.   Coulomb (SR)   Coul. recip.
    2.81292e+04    6.09910e+04   -4.38686e+03   -5.01343e+05    2.90931e+03
      Potential    Kinetic En.   Total Energy  Conserved En.    Temperature
   -4.04125e+05    7.24713e+04   -3.31654e+05    4.52213e+07    3.00645e+02
 Pres. DC (bar) Pressure (bar)   Constr. rmsd
   -2.50482e+02    7.14902e+02    0.00000e+00

           Step           Time
      200010000   400020.00000

   Energies (kJ/mol)
        G96Bond       G96Angle    Proper Dih.  Improper Dih.          LJ-14
    2.34315e+03    3.83587e+03    2.78491e+03    1.07636e+03   -3.00591e+02
     Coulomb-14        LJ (SR)  Disper. corr.   Coulomb (SR)   Coul. recip.
    2.80017e+04    5.80429e+04   -4.31164e+03   -4.97580e+05    3.05238e+03
      Potential    Kinetic En.   Total Energy  Conserved En.    Temperature
   -4.03054e+05    7.24671e+04   -3.30587e+05    4.52218e+07    3.00627e+02
 Pres. DC (bar) Pressure (bar)   Constr. rmsd
   -2.41977e+02   -2.87545e+02    0.00000e+00

           Step           Time
      200015000   400030.00000

   Energies (kJ/mol)
        G96Bond       G96Angle    Proper Dih.  Improper Dih.          LJ-14
    2.37947e+03    3.65145e+03    2.80918e+03    1.03738e+03   -2.73612e+02
     Coulomb-14        LJ (SR)  Disper. corr.   Coulomb (SR)   Coul. recip.
    2.80329e+04    5.89005e+04   -4.30967e+03   -4.97824e+05    3.03290e+03
      Potential    Kinetic En.   Total Energy  Conserved En.    Temperature
   -4.02564e+05    7.27324e+04   -3.29831e+05    4.52233e+07    3.01728e+02
 Pres. DC (bar) Pressure (bar)   Constr. rmsd
   -2.41756e+02   -1.24950e+02    0.00000e+00

           Step           Time
      200020000   400040.00000

   Energies (kJ/mol)
        G96Bond       G96Angle    Proper Dih.  Improper Dih.          LJ-14
    2.45424e+03    3.63425e+03    2.83770e+03    1.17006e+03   -3.20517e+02
     Coulomb-14        LJ (SR)  Disper. corr.   Coulomb (SR)   Coul. recip.
    2.79528e+04    6.06426e+04   -4.41925e+03   -5.01076e+05    2.92636e+03
      Potential    Kinetic En.   Total Energy  Conserved En.    Temperature
   -4.04198e+05    7.28180e+04   -3.31380e+05    4.52242e+07    3.02083e+02
 Pres. DC (bar) Pressure (bar)   Constr. rmsd
   -2.54191e+02    6.45720e+02    0.00000e+00

           Step           Time
      200025000   400050.00000

   Energies (kJ/mol)
        G96Bond       G96Angle    Proper Dih.  Improper Dih.          LJ-14
    2.43171e+03    3.71210e+03    2.73490e+03    1.08872e+03   -3.63076e+02
     Coulomb-14        LJ (SR)  Disper. corr.   Coulomb (SR)   Coul. recip.
    2.80976e+04    5.89274e+04   -4.31918e+03   -4.97858e+05    3.06300e+03
      Potential    Kinetic En.   Total Energy  Conserved En.    Temperature
   -4.02485e+05    7.27066e+04   -3.29779e+05    4.52253e+07    3.01621e+02
 Pres. DC (bar) Pressure (bar)   Constr. rmsd
   -2.42823e+02   -6.77611e+01    0.00000e+00

           Step           Time
      200030000   400060.00000

   Energies (kJ/mol)
        G96Bond       G96Angle    Proper Dih.  Improper Dih.          LJ-14
    2.37016e+03    3.74361e+03    2.82006e+03    1.05847e+03   -3.64628e+02
     Coulomb-14        LJ (SR)  Disper. corr.   Coulomb (SR)   Coul. recip.
    2.80651e+04    5.84528e+04   -4.37532e+03   -4.98467e+05    3.01710e+03
      Potential    Kinetic En.   Total Energy  Conserved En.    Temperature
   -4.03679e+05    7.21791e+04   -3.31500e+05    4.52254e+07    2.99433e+02
 Pres. DC (bar) Pressure (bar)   Constr. rmsd
   -2.49168e+02   -9.26652e+00    0.00000e+00

           Step           Time
      200035000   400070.00000

   Energies (kJ/mol)
        G96Bond       G96Angle    Proper Dih.  Improper Dih.          LJ-14
    2.31600e+03    3.71929e+03    2.81474e+03    1.02058e+03   -2.84103e+02
     Coulomb-14        LJ (SR)  Disper. corr.   Coulomb (SR)   Coul. recip.
    2.80708e+04    5.74878e+04   -4.33485e+03   -4.97607e+05    2.95734e+03
      Potential    Kinetic En.   Total Energy  Conserved En.    Temperature
   -4.03839e+05    7.20397e+04   -3.31800e+05    4.52258e+07    2.98854e+02
 Pres. DC (bar) Pressure (bar)   Constr. rmsd
   -2.44586e+02   -2.74111e+02    0.00000e+00

           Step           Time
      200040000   400080.00000

   Energies (kJ/mol)
        G96Bond       G96Angle    Proper Dih.  Improper Dih.          LJ-14
    2.32562e+03    3.66639e+03    2.69205e+03    1.03195e+03   -2.66591e+02
     Coulomb-14        LJ (SR)  Disper. corr.   Coulomb (SR)   Coul. recip.
    2.79360e+04    5.81260e+04   -4.30840e+03   -4.96165e+05    2.92437e+03
      Potential    Kinetic En.   Total Energy  Conserved En.    Temperature
   -4.02038e+05    7.19234e+04   -3.30114e+05    4.52271e+07    2.98372e+02
 Pres. DC (bar) Pressure (bar)   Constr. rmsd
   -2.41613e+02   -7.37447e+01    0.00000e+00

           Step           Time
      200045000   400090.00000

   Energies (kJ/mol)
        G96Bond       G96Angle    Proper Dih.  Improper Dih.          LJ-14
    2.30134e+03    3.77908e+03    2.74188e+03    1.03883e+03   -3.47521e+02
     Coulomb-14        LJ (SR)  Disper. corr.   Coulomb (SR)   Coul. recip.
    2.78755e+04    5.82032e+04   -4.32995e+03   -4.97237e+05    3.06354e+03
      Potential    Kinetic En.   Total Energy  Conserved En.    Temperature
   -4.02911e+05    7.23258e+04   -3.30585e+05    4.52279e+07    3.00041e+02
 Pres. DC (bar) Pressure (bar)   Constr. rmsd
   -2.44034e+02   -1.69123e+02    0.00000e+00

           Step           Time
      200050000   400100.00000

   Energies (kJ/mol)
        G96Bond       G96Angle    Proper Dih.  Improper Dih.          LJ-14
    2.24031e+03    3.65867e+03    2.81389e+03    1.07380e+03   -3.01851e+02
     Coulomb-14        LJ (SR)  Disper. corr.   Coulomb (SR)   Coul. recip.
    2.80947e+04    5.77405e+04   -4.26000e+03   -4.95941e+05    3.09534e+03
      Potential    Kinetic En.   Total Energy  Conserved En.    Temperature
   -4.01786e+05    7.24722e+04   -3.29313e+05    4.52295e+07    3.00648e+02
 Pres. DC (bar) Pressure (bar)   Constr. rmsd
   -2.36223e+02   -3.86310e+02    0.00000e+00

           Step           Time
      200055000   400110.00000

   Energies (kJ/mol)
        G96Bond       G96Angle    Proper Dih.  Improper Dih.          LJ-14
    2.38514e+03    3.58982e+03    2.65265e+03    1.05882e+03   -2.85393e+02
     Coulomb-14        LJ (SR)  Disper. corr.   Coulomb (SR)   Coul. recip.
    2.79391e+04    5.85590e+04   -4.31423e+03   -4.97868e+05    2.98290e+03
      Potential    Kinetic En.   Total Energy  Conserved En.    Temperature
   -4.03300e+05    7.16368e+04   -3.31663e+05    4.52310e+07    2.97183e+02
 Pres. DC (bar) Pressure (bar)   Constr. rmsd
   -2.42268e+02   -6.27512e+01    0.00000e+00

           Step           Time
      200060000   400120.00000

   Energies (kJ/mol)
        G96Bond       G96Angle    Proper Dih.  Improper Dih.          LJ-14
    2.33840e+03    3.54351e+03    2.69554e+03    1.08071e+03   -3.02681e+02
     Coulomb-14        LJ (SR)  Disper. corr.   Coulomb (SR)   Coul. recip.
    2.80520e+04    5.79915e+04   -4.28944e+03   -4.95945e+05    2.93674e+03
      Potential    Kinetic En.   Total Energy  Conserved En.    Temperature
   -4.01899e+05    7.20403e+04   -3.29859e+05    4.52320e+07    2.98857e+02
 Pres. DC (bar) Pressure (bar)   Constr. rmsd
   -2.39495e+02   -3.50022e+02    0.00000e+00

           Step           Time
      200065000   400130.00000

   Energies (kJ/mol)
        G96Bond       G96Angle    Proper Dih.  Improper Dih.          LJ-14
    2.37927e+03    3.65514e+03    2.84776e+03    1.08679e+03   -3.67273e+02
     Coulomb-14        LJ (SR)  Disper. corr.   Coulomb (SR)   Coul. recip.
    2.77917e+04    5.82796e+04   -4.30683e+03   -4.97891e+05    3.03552e+03
      Potential    Kinetic En.   Total Energy  Conserved En.    Temperature
   -4.03490e+05    7.26082e+04   -3.30881e+05    4.52346e+07    3.01213e+02
 Pres. DC (bar) Pressure (bar)   Constr. rmsd
   -2.41438e+02   -3.62798e+02    0.00000e+00

           Step           Time
      200070000   400140.00000

   Energies (kJ/mol)
        G96Bond       G96Angle    Proper Dih.  Improper Dih.          LJ-14
    2.27438e+03    3.72247e+03    2.86937e+03    1.11364e+03   -3.40778e+02
     Coulomb-14        LJ (SR)  Disper. corr.   Coulomb (SR)   Coul. recip.
    2.80931e+04    5.99066e+04   -4.39393e+03   -4.99998e+05    2.98098e+03
      Potential    Kinetic En.   Total Energy  Conserved En.    Temperature
   -4.03772e+05    7.25155e+04   -3.31257e+05    4.52352e+07    3.00828e+02
 Pres. DC (bar) Pressure (bar)   Constr. rmsd
   -2.51290e+02    3.88410e+02    0.00000e+00

           Step           Time
      200075000   400150.00000

   Energies (kJ/mol)
        G96Bond       G96Angle    Proper Dih.  Improper Dih.          LJ-14
    2.23251e+03    3.71317e+03    2.82023e+03    1.12190e+03   -3.59342e+02
     Coulomb-14        LJ (SR)  Disper. corr.   Coulomb (SR)   Coul. recip.
    2.80500e+04    5.83546e+04   -4.30153e+03   -4.97379e+05    2.93693e+03
      Potential    Kinetic En.   Total Energy  Conserved En.    Temperature
   -4.02810e+05    7.18267e+04   -3.30984e+05    4.52357e+07    2.97971e+02
 Pres. DC (bar) Pressure (bar)   Constr. rmsd
   -2.40845e+02   -3.64159e+01    0.00000e+00

           Step           Time
      200080000   400160.00000

   Energies (kJ/mol)
        G96Bond       G96Angle    Proper Dih.  Improper Dih.          LJ-14
    2.35438e+03    3.52047e+03    2.72030e+03    1.13114e+03   -3.08932e+02
     Coulomb-14        LJ (SR)  Disper. corr.   Coulomb (SR)   Coul. recip.
    2.81146e+04    5.66419e+04   -4.29311e+03   -4.94791e+05    3.09636e+03
      Potential    Kinetic En.   Total Energy  Conserved En.    Temperature
   -4.01814e+05    7.17149e+04   -3.30099e+05    4.52367e+07    2.97507e+02
 Pres. DC (bar) Pressure (bar)   Constr. rmsd
   -2.39904e+02   -6.17918e+02    0.00000e+00

           Step           Time
      200085000   400170.00000

   Energies (kJ/mol)
        G96Bond       G96Angle    Proper Dih.  Improper Dih.          LJ-14
    2.49103e+03    3.60654e+03    2.78351e+03    1.09762e+03   -2.43000e+02
     Coulomb-14        LJ (SR)  Disper. corr.   Coulomb (SR)   Coul. recip.
    2.79366e+04    6.01715e+04   -4.37415e+03   -5.01247e+05    2.99610e+03
      Potential    Kinetic En.   Total Energy  Conserved En.    Temperature
   -4.04781e+05    7.29568e+04   -3.31824e+05    4.52372e+07    3.02659e+02
 Pres. DC (bar) Pressure (bar)   Constr. rmsd
   -2.49035e+02    2.97565e+02    0.00000e+00

           Step           Time
      200090000   400180.00000

   Energies (kJ/mol)
        G96Bond       G96Angle    Proper Dih.  Improper Dih.          LJ-14
    2.46143e+03    3.54055e+03    2.68296e+03    1.01439e+03   -3.09954e+02
     Coulomb-14        LJ (SR)  Disper. corr.   Coulomb (SR)   Coul. recip.
    2.79628e+04    5.97619e+04   -4.32706e+03   -5.00324e+05    2.94984e+03
      Potential    Kinetic En.   Total Energy  Conserved En.    Temperature
   -4.04587e+05    7.19524e+04   -3.32635e+05    4.52382e+07    2.98492e+02
 Pres. DC (bar) Pressure (bar)   Constr. rmsd
   -2.43709e+02    6.84619e+01    0.00000e+00

           Step           Time
      200095000   400190.00000

   Energies (kJ/mol)
        G96Bond       G96Angle    Proper Dih.  Improper Dih.          LJ-14
    2.36454e+03    3.68223e+03    2.78018e+03    1.07030e+03   -3.72269e+02
     Coulomb-14        LJ (SR)  Disper. corr.   Coulomb (SR)   Coul. recip.
    2.79069e+04    5.80450e+04   -4.33442e+03   -4.97800e+05    3.12899e+03
      Potential    Kinetic En.   Total Energy  Conserved En.    Temperature
   -4.03529e+05    7.26666e+04   -3.30862e+05    4.52385e+07    3.01455e+02
 Pres. DC (bar) Pressure (bar)   Constr. rmsd
   -2.44537e+02   -2.39250e+02    0.00000e+00

           Step           Time
      200100000   400200.00000

   Energies (kJ/mol)
        G96Bond       G96Angle    Proper Dih.  Improper Dih.          LJ-14
    2.32844e+03    3.55927e+03    2.76765e+03    1.13165e+03   -2.81111e+02
     Coulomb-14        LJ (SR)  Disper. corr.   Coulomb (SR)   Coul. recip.
    2.80861e+04    5.78111e+04   -4.32230e+03   -4.96953e+05    3.11182e+03
      Potential    Kinetic En.   Total Energy  Conserved En.    Temperature
   -4.02760e+05    7.21044e+04   -3.30656e+05    4.52395e+07    2.99123e+02
 Pres. DC (bar) Pressure (bar)   Constr. rmsd
   -2.43174e+02   -3.72814e+02    0.00000e+00

           Step           Time
      200105000   400210.00000

   Energies (kJ/mol)
        G96Bond       G96Angle    Proper Dih.  Improper Dih.          LJ-14
    2.37037e+03    3.67311e+03    2.72135e+03    1.11688e+03   -3.82239e+02
     Coulomb-14        LJ (SR)  Disper. corr.   Coulomb (SR)   Coul. recip.
    2.77015e+04    5.76339e+04   -4.31377e+03   -4.97075e+05    2.95439e+03
      Potential    Kinetic En.   Total Energy  Conserved En.    Temperature
   -4.03599e+05    7.26017e+04   -3.30998e+05    4.52409e+07    3.01186e+02
 Pres. DC (bar) Pressure (bar)   Constr. rmsd
   -2.42216e+02   -2.88749e+02    0.00000e+00

           Step           Time
      200110000   400220.00000

   Energies (kJ/mol)
        G96Bond       G96Angle    Proper Dih.  Improper Dih.          LJ-14
    2.39086e+03    3.75441e+03    2.76007e+03    1.07806e+03   -3.94841e+02
     Coulomb-14        LJ (SR)  Disper. corr.   Coulomb (SR)   Coul. recip.
    2.77390e+04    5.94808e+04   -4.36774e+03   -4.99233e+05    2.96196e+03
      Potential    Kinetic En.   Total Energy  Conserved En.    Temperature
   -4.03831e+05    7.20095e+04   -3.31821e+05    4.52412e+07    2.98729e+02
 Pres. DC (bar) Pressure (bar)   Constr. rmsd
   -2.48307e+02    2.33501e+02    0.00000e+00

           Step           Time
      200115000   400230.00000

   Energies (kJ/mol)
        G96Bond       G96Angle    Proper Dih.  Improper Dih.          LJ-14
    2.17930e+03    3.62578e+03    2.85069e+03    1.12198e+03   -2.57375e+02
     Coulomb-14        LJ (SR)  Disper. corr.   Coulomb (SR)   Coul. recip.
    2.81964e+04    6.07176e+04   -4.39332e+03   -5.01640e+05    3.05142e+03
      Potential    Kinetic En.   Total Energy  Conserved En.    Temperature
   -4.04547e+05    7.21036e+04   -3.32444e+05    4.52420e+07    2.99119e+02
 Pres. DC (bar) Pressure (bar)   Constr. rmsd
   -2.51220e+02    6.44209e+02    0.00000e+00

           Step           Time
      200120000   400240.00000

   Energies (kJ/mol)
        G96Bond       G96Angle    Proper Dih.  Improper Dih.          LJ-14
    2.37162e+03    3.64136e+03    2.77459e+03    1.05096e+03   -3.69661e+02
     Coulomb-14        LJ (SR)  Disper. corr.   Coulomb (SR)   Coul. recip.
    2.78777e+04    5.90117e+04   -4.28665e+03   -4.97126e+05    3.06391e+03
      Potential    Kinetic En.   Total Energy  Conserved En.    Temperature
   -4.01991e+05    7.20887e+04   -3.29902e+05    4.52435e+07    2.99058e+02
 Pres. DC (bar) Pressure (bar)   Constr. rmsd
   -2.39184e+02   -2.28467e+02    0.00000e+00

           Step           Time
      200125000   400250.00000

   Energies (kJ/mol)
        G96Bond       G96Angle    Proper Dih.  Improper Dih.          LJ-14
    2.32003e+03    3.78629e+03    2.77764e+03    1.19069e+03   -3.33902e+02
     Coulomb-14        LJ (SR)  Disper. corr.   Coulomb (SR)   Coul. recip.
    2.81618e+04    5.93069e+04   -4.33025e+03   -4.99651e+05    2.96339e+03
      Potential    Kinetic En.   Total Energy  Conserved En.    Temperature
   -4.03808e+05    7.24725e+04   -3.31336e+05    4.52445e+07    3.00650e+02
 Pres. DC (bar) Pressure (bar)   Constr. rmsd
   -2.44068e+02   -5.72213e+01    0.00000e+00

           Step           Time
      200130000   400260.00000

   Energies (kJ/mol)
        G96Bond       G96Angle    Proper Dih.  Improper Dih.          LJ-14
    2.25311e+03    3.61361e+03    2.67453e+03    1.01164e+03   -3.17714e+02
     Coulomb-14        LJ (SR)  Disper. corr.   Coulomb (SR)   Coul. recip.
    2.80938e+04    6.00626e+04   -4.33237e+03   -5.00683e+05    3.06727e+03
      Potential    Kinetic En.   Total Energy  Conserved En.    Temperature
   -4.04556e+05    7.22485e+04   -3.32308e+05    4.52445e+07    2.99721e+02
 Pres. DC (bar) Pressure (bar)   Constr. rmsd
   -2.44307e+02    6.19958e+01    0.00000e+00

           Step           Time
      200135000   400270.00000

   Energies (kJ/mol)
        G96Bond       G96Angle    Proper Dih.  Improper Dih.          LJ-14
    2.27416e+03    3.50865e+03    2.74065e+03    1.12328e+03   -2.30624e+02
     Coulomb-14        LJ (SR)  Disper. corr.   Coulomb (SR)   Coul. recip.
    2.80708e+04    5.92759e+04   -4.35317e+03   -4.98819e+05    2.93107e+03
      Potential    Kinetic En.   Total Energy  Conserved En.    Temperature
   -4.03478e+05    7.22764e+04   -3.31202e+05    4.52448e+07    2.99836e+02
 Pres. DC (bar) Pressure (bar)   Constr. rmsd
   -2.46655e+02    2.34713e+02    0.00000e+00

           Step           Time
      200140000   400280.00000

   Energies (kJ/mol)
        G96Bond       G96Angle    Proper Dih.  Improper Dih.          LJ-14
    2.35430e+03    3.65438e+03    2.78954e+03    1.00180e+03   -2.90681e+02
     Coulomb-14        LJ (SR)  Disper. corr.   Coulomb (SR)   Coul. recip.
    2.79774e+04    5.94089e+04   -4.39402e+03   -4.99765e+05    3.01653e+03
      Potential    Kinetic En.   Total Energy  Conserved En.    Temperature
   -4.04246e+05    7.19194e+04   -3.32327e+05    4.52454e+07    2.98355e+02
 Pres. DC (bar) Pressure (bar)   Constr. rmsd
   -2.51300e+02    3.31620e+02    0.00000e+00

           Step           Time
      200145000   400290.00000

   Energies (kJ/mol)
        G96Bond       G96Angle    Proper Dih.  Improper Dih.          LJ-14
    2.41434e+03    3.58320e+03    2.77881e+03    9.50896e+02   -3.02600e+02
     Coulomb-14        LJ (SR)  Disper. corr.   Coulomb (SR)   Coul. recip.
    2.80876e+04    5.99402e+04   -4.34315e+03   -5.00075e+05    3.00960e+03
      Potential    Kinetic En.   Total Energy  Conserved En.    Temperature
   -4.03956e+05    7.19134e+04   -3.32043e+05    4.52459e+07    2.98330e+02
 Pres. DC (bar) Pressure (bar)   Constr. rmsd
   -2.45522e+02   -3.32827e+01    0.00000e+00

           Step           Time
      200150000   400300.00000

   Energies (kJ/mol)
        G96Bond       G96Angle    Proper Dih.  Improper Dih.          LJ-14
    2.29868e+03    3.72137e+03    2.73009e+03    1.12886e+03   -2.94658e+02
     Coulomb-14        LJ (SR)  Disper. corr.   Coulomb (SR)   Coul. recip.
    2.78182e+04    5.87566e+04   -4.32367e+03   -4.97683e+05    3.05191e+03
      Potential    Kinetic En.   Total Energy  Conserved En.    Temperature
   -4.02795e+05    7.22794e+04   -3.30516e+05    4.52463e+07    2.99849e+02
 Pres. DC (bar) Pressure (bar)   Constr. rmsd
   -2.43328e+02    5.72190e+01    0.00000e+00

           Step           Time
      200155000   400310.00000

   Energies (kJ/mol)
        G96Bond       G96Angle    Proper Dih.  Improper Dih.          LJ-14
    2.20439e+03    3.70324e+03    2.64623e+03    1.20899e+03   -3.30704e+02
     Coulomb-14        LJ (SR)  Disper. corr.   Coulomb (SR)   Coul. recip.
    2.80214e+04    5.84347e+04   -4.33243e+03   -4.97732e+05    2.90860e+03
      Potential    Kinetic En.   Total Energy  Conserved En.    Temperature
   -4.03267e+05    7.23976e+04   -3.30870e+05    4.52474e+07    3.00339e+02
 Pres. DC (bar) Pressure (bar)   Constr. rmsd
   -2.44314e+02   -9.09677e+01    0.00000e+00

           Step           Time
      200160000   400320.00000

   Energies (kJ/mol)
        G96Bond       G96Angle    Proper Dih.  Improper Dih.          LJ-14
    2.45033e+03    3.67346e+03    2.70402e+03    1.11803e+03   -2.69000e+02
     Coulomb-14        LJ (SR)  Disper. corr.   Coulomb (SR)   Coul. recip.
    2.79973e+04    6.07744e+04   -4.42009e+03   -5.02429e+05    2.95932e+03
      Potential    Kinetic En.   Total Energy  Conserved En.    Temperature
   -4.05442e+05    7.21142e+04   -3.33327e+05    4.52493e+07    2.99163e+02
 Pres. DC (bar) Pressure (bar)   Constr. rmsd
   -2.54287e+02    4.59190e+02    0.00000e+00

           Step           Time
      200165000   400330.00000

   Energies (kJ/mol)
        G96Bond       G96Angle    Proper Dih.  Improper Dih.          LJ-14
    2.37606e+03    3.67395e+03    2.74971e+03    1.15403e+03   -2.52856e+02
     Coulomb-14        LJ (SR)  Disper. corr.   Coulomb (SR)   Coul. recip.
    2.80443e+04    5.76319e+04   -4.30808e+03   -4.95995e+05    2.96996e+03
      Potential    Kinetic En.   Total Energy  Conserved En.    Temperature
   -4.01956e+05    7.15182e+04   -3.30438e+05    4.52501e+07    2.96691e+02
 Pres. DC (bar) Pressure (bar)   Constr. rmsd
   -2.41578e+02   -2.10079e+02    0.00000e+00

           Step           Time
      200170000   400340.00000

   Energies (kJ/mol)
        G96Bond       G96Angle    Proper Dih.  Improper Dih.          LJ-14
    2.32949e+03    3.63168e+03    2.70790e+03    1.04421e+03   -2.96564e+02
     Coulomb-14        LJ (SR)  Disper. corr.   Coulomb (SR)   Coul. recip.
    2.80390e+04    5.80770e+04   -4.29626e+03   -4.97138e+05    3.03247e+03
      Potential    Kinetic En.   Total Energy  Conserved En.    Temperature
   -4.02869e+05    7.26354e+04   -3.30234e+05    4.52512e+07    3.01326e+02
 Pres. DC (bar) Pressure (bar)   Constr. rmsd
   -2.40256e+02   -3.22154e+02    0.00000e+00

           Step           Time
      200175000   400350.00000

   Energies (kJ/mol)
        G96Bond       G96Angle    Proper Dih.  Improper Dih.          LJ-14
    2.20485e+03    3.53191e+03    2.69271e+03    1.01141e+03   -3.15465e+02
     Coulomb-14        LJ (SR)  Disper. corr.   Coulomb (SR)   Coul. recip.
    2.82410e+04    5.95145e+04   -4.34822e+03   -4.99087e+05    3.01036e+03
      Potential    Kinetic En.   Total Energy  Conserved En.    Temperature
   -4.03544e+05    7.21062e+04   -3.31438e+05    4.52522e+07    2.99130e+02
 Pres. DC (bar) Pressure (bar)   Constr. rmsd
   -2.46095e+02    3.89857e+01    0.00000e+00

           Step           Time
      200180000   400360.00000

   Energies (kJ/mol)
        G96Bond       G96Angle    Proper Dih.  Improper Dih.          LJ-14
    2.20249e+03    3.72140e+03    2.81041e+03    9.94411e+02   -3.66814e+02
     Coulomb-14        LJ (SR)  Disper. corr.   Coulomb (SR)   Coul. recip.
    2.79219e+04    5.80704e+04   -4.26984e+03   -4.96828e+05    3.11948e+03
      Potential    Kinetic En.   Total Energy  Conserved En.    Temperature
   -4.02625e+05    7.26078e+04   -3.30017e+05    4.52533e+07    3.01211e+02
 Pres. DC (bar) Pressure (bar)   Constr. rmsd
   -2.37314e+02   -5.59405e+02    0.00000e+00

           Step           Time
      200185000   400370.00000

   Energies (kJ/mol)
        G96Bond       G96Angle    Proper Dih.  Improper Dih.          LJ-14
    2.43005e+03    3.65910e+03    2.78324e+03    9.92720e+02   -2.91440e+02
     Coulomb-14        LJ (SR)  Disper. corr.   Coulomb (SR)   Coul. recip.
    2.80570e+04    5.89770e+04   -4.30455e+03   -4.98228e+05    3.03958e+03
      Potential    Kinetic En.   Total Energy  Conserved En.    Temperature
   -4.02885e+05    7.16360e+04   -3.31249e+05    4.52543e+07    2.97180e+02
 Pres. DC (bar) Pressure (bar)   Constr. rmsd
   -2.41183e+02   -3.43674e+02    0.00000e+00

           Step           Time
      200190000   400380.00000

   Energies (kJ/mol)
        G96Bond       G96Angle    Proper Dih.  Improper Dih.          LJ-14
    2.18982e+03    3.76284e+03    2.76584e+03    1.07190e+03   -3.23624e+02
     Coulomb-14        LJ (SR)  Disper. corr.   Coulomb (SR)   Coul. recip.
    2.78202e+04    5.68932e+04   -4.27852e+03   -4.96445e+05    2.97219e+03
      Potential    Kinetic En.   Total Energy  Conserved En.    Temperature
   -4.03571e+05    7.12996e+04   -3.32271e+05    4.52546e+07    2.95784e+02
 Pres. DC (bar) Pressure (bar)   Constr. rmsd
   -2.38279e+02   -5.19855e+02    0.00000e+00

           Step           Time
      200195000   400390.00000

   Energies (kJ/mol)
        G96Bond       G96Angle    Proper Dih.  Improper Dih.          LJ-14
    2.26475e+03    3.86246e+03    2.77109e+03    1.04811e+03   -3.03044e+02
     Coulomb-14        LJ (SR)  Disper. corr.   Coulomb (SR)   Coul. recip.
    2.80802e+04    5.78068e+04   -4.30887e+03   -4.95721e+05    3.05518e+03
      Potential    Kinetic En.   Total Energy  Conserved En.    Temperature
   -4.01444e+05    7.19731e+04   -3.29471e+05    4.52561e+07    2.98578e+02
 Pres. DC (bar) Pressure (bar)   Constr. rmsd
   -2.41666e+02   -3.08007e+02    0.00000e+00

           Step           Time
      200200000   400400.00000

   Energies (kJ/mol)
        G96Bond       G96Angle    Proper Dih.  Improper Dih.          LJ-14
    2.33122e+03    3.78386e+03    2.73640e+03    1.12047e+03   -3.48933e+02
     Coulomb-14        LJ (SR)  Disper. corr.   Coulomb (SR)   Coul. recip.
    2.79225e+04    5.90386e+04   -4.33296e+03   -4.98829e+05    3.04221e+03
      Potential    Kinetic En.   Total Energy  Conserved En.    Temperature
   -4.03536e+05    7.22107e+04   -3.31325e+05    4.52565e+07    2.99564e+02
 Pres. DC (bar) Pressure (bar)   Constr. rmsd
   -2.44373e+02   -1.02745e+02    0.00000e+00

           Step           Time
      200205000   400410.00000

   Energies (kJ/mol)
        G96Bond       G96Angle    Proper Dih.  Improper Dih.          LJ-14
    2.25958e+03    3.69936e+03    2.76185e+03    1.10880e+03   -2.61676e+02
     Coulomb-14        LJ (SR)  Disper. corr.   Coulomb (SR)   Coul. recip.
    2.80321e+04    5.81826e+04   -4.35718e+03   -4.97341e+05    3.01945e+03
      Potential    Kinetic En.   Total Energy  Conserved En.    Temperature
   -4.02896e+05    7.27700e+04   -3.30126e+05    4.52574e+07    3.01884e+02
 Pres. DC (bar) Pressure (bar)   Constr. rmsd
   -2.47109e+02    1.13443e+02    0.00000e+00

           Step           Time
      200210000   400420.00000

   Energies (kJ/mol)
        G96Bond       G96Angle    Proper Dih.  Improper Dih.          LJ-14
    2.35142e+03    3.49385e+03    2.79845e+03    1.02668e+03   -3.52154e+02
     Coulomb-14        LJ (SR)  Disper. corr.   Coulomb (SR)   Coul. recip.
    2.79988e+04    5.88500e+04   -4.33987e+03   -4.98181e+05    2.99949e+03
      Potential    Kinetic En.   Total Energy  Conserved En.    Temperature
   -4.03355e+05    7.22352e+04   -3.31120e+05    4.52582e+07    2.99665e+02
 Pres. DC (bar) Pressure (bar)   Constr. rmsd
   -2.45152e+02    1.02940e+02    0.00000e+00

           Step           Time
      200215000   400430.00000

   Energies (kJ/mol)
        G96Bond       G96Angle    Proper Dih.  Improper Dih.          LJ-14
    2.29333e+03    3.72840e+03    2.79843e+03    1.07771e+03   -2.09321e+02
     Coulomb-14        LJ (SR)  Disper. corr.   Coulomb (SR)   Coul. recip.
    2.80521e+04    5.68439e+04   -4.32612e+03   -4.96439e+05    3.02195e+03
      Potential    Kinetic En.   Total Energy  Conserved En.    Temperature
   -4.03159e+05    7.23649e+04   -3.30794e+05    4.52585e+07    3.00203e+02
 Pres. DC (bar) Pressure (bar)   Constr. rmsd
   -2.43603e+02   -3.34522e+02    0.00000e+00

           Step           Time
      200220000   400440.00000

   Energies (kJ/mol)
        G96Bond       G96Angle    Proper Dih.  Improper Dih.          LJ-14
    2.33747e+03    3.60549e+03    2.74380e+03    1.04807e+03   -3.70248e+02
     Coulomb-14        LJ (SR)  Disper. corr.   Coulomb (SR)   Coul. recip.
    2.80570e+04    5.97454e+04   -4.35131e+03   -5.00030e+05    2.96547e+03
      Potential    Kinetic En.   Total Energy  Conserved En.    Temperature
   -4.04249e+05    7.22200e+04   -3.32029e+05    4.52591e+07    2.99602e+02
 Pres. DC (bar) Pressure (bar)   Constr. rmsd
   -2.46444e+02    1.13977e+02    0.00000e+00

           Step           Time
      200225000   400450.00000

   Energies (kJ/mol)
        G96Bond       G96Angle    Proper Dih.  Improper Dih.          LJ-14
    2.24999e+03    3.79843e+03    2.68674e+03    1.16003e+03   -3.04902e+02
     Coulomb-14        LJ (SR)  Disper. corr.   Coulomb (SR)   Coul. recip.
    2.80764e+04    5.80012e+04   -4.32366e+03   -4.97290e+05    3.04105e+03
      Potential    Kinetic En.   Total Energy  Conserved En.    Temperature
   -4.02904e+05    7.29992e+04   -3.29905e+05    4.52604e+07    3.02835e+02
 Pres. DC (bar) Pressure (bar)   Constr. rmsd
   -2.43327e+02    6.00435e+01    0.00000e+00

           Step           Time
      200230000   400460.00000

   Energies (kJ/mol)
        G96Bond       G96Angle    Proper Dih.  Improper Dih.          LJ-14
    2.29767e+03    3.58804e+03    2.72243e+03    1.24988e+03   -2.68157e+02
     Coulomb-14        LJ (SR)  Disper. corr.   Coulomb (SR)   Coul. recip.
    2.79702e+04    5.76157e+04   -4.30146e+03   -4.96679e+05    3.02143e+03
      Potential    Kinetic En.   Total Energy  Conserved En.    Temperature
   -4.02783e+05    7.22765e+04   -3.30507e+05    4.52609e+07    2.99837e+02
 Pres. DC (bar) Pressure (bar)   Constr. rmsd
   -2.40838e+02   -3.96299e+02    0.00000e+00

           Step           Time
      200235000   400470.00000

   Energies (kJ/mol)
        G96Bond       G96Angle    Proper Dih.  Improper Dih.          LJ-14
    2.35219e+03    3.60541e+03    2.77681e+03    1.06486e+03   -2.52229e+02
     Coulomb-14        LJ (SR)  Disper. corr.   Coulomb (SR)   Coul. recip.
    2.80430e+04    5.86845e+04   -4.29909e+03   -4.97621e+05    3.04792e+03
      Potential    Kinetic En.   Total Energy  Conserved En.    Temperature
   -4.02598e+05    7.13524e+04   -3.31245e+05    4.52612e+07    2.96003e+02
 Pres. DC (bar) Pressure (bar)   Constr. rmsd
   -2.40572e+02    2.02667e+02    0.00000e+00

           Step           Time
      200240000   400480.00000

   Energies (kJ/mol)
        G96Bond       G96Angle    Proper Dih.  Improper Dih.          LJ-14
    2.33224e+03    3.64748e+03    2.75260e+03    1.13392e+03   -2.41311e+02
     Coulomb-14        LJ (SR)  Disper. corr.   Coulomb (SR)   Coul. recip.
    2.81505e+04    5.96809e+04   -4.34070e+03   -4.98700e+05    2.98736e+03
      Potential    Kinetic En.   Total Energy  Conserved En.    Temperature
   -4.02597e+05    7.26675e+04   -3.29930e+05    4.52628e+07    3.01459e+02
 Pres. DC (bar) Pressure (bar)   Constr. rmsd
   -2.45245e+02    2.33443e+02    0.00000e+00

           Step           Time
      200245000   400490.00000

   Energies (kJ/mol)
        G96Bond       G96Angle    Proper Dih.  Improper Dih.          LJ-14
    2.44194e+03    3.68290e+03    2.76903e+03    1.11337e+03   -3.13156e+02
     Coulomb-14        LJ (SR)  Disper. corr.   Coulomb (SR)   Coul. recip.
    2.80861e+04    5.89251e+04   -4.33699e+03   -4.98696e+05    2.95401e+03
      Potential    Kinetic En.   Total Energy  Conserved En.    Temperature
   -4.03374e+05    7.21511e+04   -3.31223e+05    4.52632e+07    2.99316e+02
 Pres. DC (bar) Pressure (bar)   Constr. rmsd
   -2.44827e+02   -1.45675e+02    0.00000e+00

           Step           Time
      200250000   400500.00000

   Energies (kJ/mol)
        G96Bond       G96Angle    Proper Dih.  Improper Dih.          LJ-14
    2.56964e+03    3.82521e+03    2.75589e+03    1.18024e+03   -3.29056e+02
     Coulomb-14        LJ (SR)  Disper. corr.   Coulomb (SR)   Coul. recip.
    2.79649e+04    5.94960e+04   -4.33530e+03   -4.98375e+05    2.94553e+03
      Potential    Kinetic En.   Total Energy  Conserved En.    Temperature
   -4.02302e+05    7.35195e+04   -3.28782e+05    4.52635e+07    3.04993e+02
 Pres. DC (bar) Pressure (bar)   Constr. rmsd
   -2.44637e+02    4.68352e+01    0.00000e+00

           Step           Time
      200255000   400510.00000

   Energies (kJ/mol)
        G96Bond       G96Angle    Proper Dih.  Improper Dih.          LJ-14
    2.32963e+03    3.70234e+03    2.80484e+03    1.17958e+03   -2.47323e+02
     Coulomb-14        LJ (SR)  Disper. corr.   Coulomb (SR)   Coul. recip.
    2.81987e+04    5.88007e+04   -4.31185e+03   -4.98290e+05    3.08464e+03
      Potential    Kinetic En.   Total Energy  Conserved En.    Temperature
   -4.02749e+05    7.18175e+04   -3.30931e+05    4.52657e+07    2.97932e+02
 Pres. DC (bar) Pressure (bar)   Constr. rmsd
   -2.42001e+02    1.50622e+02    0.00000e+00

           Step           Time
      200260000   400520.00000

   Energies (kJ/mol)
        G96Bond       G96Angle    Proper Dih.  Improper Dih.          LJ-14
    2.25935e+03    3.66223e+03    2.80243e+03    1.07495e+03   -3.36997e+02
     Coulomb-14        LJ (SR)  Disper. corr.   Coulomb (SR)   Coul. recip.
    2.81818e+04    5.86943e+04   -4.35231e+03   -4.98101e+05    3.10427e+03
      Potential    Kinetic En.   Total Energy  Conserved En.    Temperature
   -4.03011e+05    7.25521e+04   -3.30459e+05    4.52672e+07    3.00980e+02
 Pres. DC (bar) Pressure (bar)   Constr. rmsd
   -2.46558e+02    5.09832e+00    0.00000e+00

           Step           Time
      200265000   400530.00000

   Energies (kJ/mol)
        G96Bond       G96Angle    Proper Dih.  Improper Dih.          LJ-14
    2.27982e+03    3.83515e+03    2.73002e+03    1.09119e+03   -3.33291e+02
     Coulomb-14        LJ (SR)  Disper. corr.   Coulomb (SR)   Coul. recip.
    2.79648e+04    6.02428e+04   -4.39014e+03   -4.99712e+05    2.95798e+03
      Potential    Kinetic En.   Total Energy  Conserved En.    Temperature
   -4.03334e+05    7.29699e+04   -3.30364e+05    4.52689e+07    3.02713e+02
 Pres. DC (bar) Pressure (bar)   Constr. rmsd
   -2.50857e+02    4.37146e+02    0.00000e+00

           Step           Time
      200270000   400540.00000

   Energies (kJ/mol)
        G96Bond       G96Angle    Proper Dih.  Improper Dih.          LJ-14
    2.22446e+03    3.72353e+03    2.64271e+03    1.02540e+03   -2.82793e+02
     Coulomb-14        LJ (SR)  Disper. corr.   Coulomb (SR)   Coul. recip.
    2.78852e+04    5.98706e+04   -4.34597e+03   -4.98541e+05    2.98412e+03
      Potential    Kinetic En.   Total Energy  Conserved En.    Temperature
   -4.02813e+05    7.20989e+04   -3.30714e+05    4.52691e+07    2.99100e+02
 Pres. DC (bar) Pressure (bar)   Constr. rmsd
   -2.45840e+02    4.18932e+02    0.00000e+00

           Step           Time
      200275000   400550.00000

   Energies (kJ/mol)
        G96Bond       G96Angle    Proper Dih.  Improper Dih.          LJ-14
    2.41629e+03    3.72424e+03    2.76131e+03    1.13802e+03   -3.78316e+02
     Coulomb-14        LJ (SR)  Disper. corr.   Coulomb (SR)   Coul. recip.
    2.81804e+04    5.79641e+04   -4.35059e+03   -4.95846e+05    3.05612e+03
      Potential    Kinetic En.   Total Energy  Conserved En.    Temperature
   -4.01334e+05    7.17111e+04   -3.29623e+05    4.52703e+07    2.97491e+02
 Pres. DC (bar) Pressure (bar)   Constr. rmsd
   -2.46364e+02   -1.47951e+02    0.00000e+00

           Step           Time
      200280000   400560.00000

   Energies (kJ/mol)
        G96Bond       G96Angle    Proper Dih.  Improper Dih.          LJ-14
    2.20636e+03    3.89845e+03    2.73793e+03    1.08315e+03   -3.25823e+02
     Coulomb-14        LJ (SR)  Disper. corr.   Coulomb (SR)   Coul. recip.
    2.81112e+04    5.94175e+04   -4.39603e+03   -4.99406e+05    2.92705e+03
      Potential    Kinetic En.   Total Energy  Conserved En.    Temperature
   -4.03746e+05    7.23244e+04   -3.31422e+05    4.52711e+07    3.00035e+02
 Pres. DC (bar) Pressure (bar)   Constr. rmsd
   -2.51530e+02    4.71085e+02    0.00000e+00

           Step           Time
      200285000   400570.00000

   Energies (kJ/mol)
        G96Bond       G96Angle    Proper Dih.  Improper Dih.          LJ-14
    2.20377e+03    3.77082e+03    2.76851e+03    1.02800e+03   -3.83873e+02
     Coulomb-14        LJ (SR)  Disper. corr.   Coulomb (SR)   Coul. recip.
    2.79618e+04    5.83472e+04   -4.34737e+03   -4.98197e+05    2.93222e+03
      Potential    Kinetic En.   Total Energy  Conserved En.    Temperature
   -4.03916e+05    7.19486e+04   -3.31967e+05    4.52725e+07    2.98476e+02
 Pres. DC (bar) Pressure (bar)   Constr. rmsd
   -2.45999e+02   -1.28811e+02    0.00000e+00

           Step           Time
      200290000   400580.00000

   Energies (kJ/mol)
        G96Bond       G96Angle    Proper Dih.  Improper Dih.          LJ-14
    2.41706e+03    3.76173e+03    2.79285e+03    1.13092e+03   -3.14108e+02
     Coulomb-14        LJ (SR)  Disper. corr.   Coulomb (SR)   Coul. recip.
    2.81262e+04    6.11208e+04   -4.43980e+03   -5.02032e+05    2.97163e+03
      Potential    Kinetic En.   Total Energy  Conserved En.    Temperature
   -4.04464e+05    7.24643e+04   -3.32000e+05    4.52743e+07    3.00616e+02
 Pres. DC (bar) Pressure (bar)   Constr. rmsd
   -2.56557e+02    9.04845e+02    0.00000e+00

           Step           Time
      200295000   400590.00000

   Energies (kJ/mol)
        G96Bond       G96Angle    Proper Dih.  Improper Dih.          LJ-14
    2.42446e+03    3.81001e+03    2.70705e+03    1.11723e+03   -3.65231e+02
     Coulomb-14        LJ (SR)  Disper. corr.   Coulomb (SR)   Coul. recip.
    2.78941e+04    5.89915e+04   -4.28031e+03   -4.97259e+05    3.06972e+03
      Potential    Kinetic En.   Total Energy  Conserved En.    Temperature
   -4.01891e+05    7.27582e+04   -3.29133e+05    4.52761e+07    3.01835e+02
 Pres. DC (bar) Pressure (bar)   Constr. rmsd
   -2.38477e+02   -1.28096e+02    0.00000e+00

           Step           Time
      200300000   400600.00000

   Energies (kJ/mol)
        G96Bond       G96Angle    Proper Dih.  Improper Dih.          LJ-14
    2.41704e+03    3.78849e+03    2.68447e+03    1.03516e+03   -3.26301e+02
     Coulomb-14        LJ (SR)  Disper. corr.   Coulomb (SR)   Coul. recip.
    2.80593e+04    5.77663e+04   -4.31000e+03   -4.95774e+05    3.05987e+03
      Potential    Kinetic En.   Total Energy  Conserved En.    Temperature
   -4.01600e+05    7.29185e+04   -3.28681e+05    4.52769e+07    3.02500e+02
 Pres. DC (bar) Pressure (bar)   Constr. rmsd
   -2.41793e+02   -1.63296e+02    0.00000e+00

           Step           Time
      200305000   400610.00000

   Energies (kJ/mol)
        G96Bond       G96Angle    Proper Dih.  Improper Dih.          LJ-14
    2.44996e+03    3.51931e+03    2.69539e+03    9.82833e+02   -2.45320e+02
     Coulomb-14        LJ (SR)  Disper. corr.   Coulomb (SR)   Coul. recip.
    2.82989e+04    5.78472e+04   -4.31973e+03   -4.97409e+05    3.04578e+03
      Potential    Kinetic En.   Total Energy  Conserved En.    Temperature
   -4.03135e+05    7.26440e+04   -3.30491e+05    4.52778e+07    3.01361e+02
 Pres. DC (bar) Pressure (bar)   Constr. rmsd
   -2.42885e+02   -1.17744e+02    0.00000e+00

           Step           Time
      200310000   400620.00000

   Energies (kJ/mol)
        G96Bond       G96Angle    Proper Dih.  Improper Dih.          LJ-14
    2.35130e+03    3.69022e+03    2.79215e+03    1.00852e+03   -2.32778e+02
     Coulomb-14        LJ (SR)  Disper. corr.   Coulomb (SR)   Coul. recip.
    2.80969e+04    5.94754e+04   -4.37310e+03   -4.99115e+05    2.94410e+03
      Potential    Kinetic En.   Total Energy  Conserved En.    Temperature
   -4.03363e+05    7.24039e+04   -3.30959e+05    4.52791e+07    3.00365e+02
 Pres. DC (bar) Pressure (bar)   Constr. rmsd
   -2.48916e+02    5.11251e+02    0.00000e+00

           Step           Time
      200315000   400630.00000

   Energies (kJ/mol)
        G96Bond       G96Angle    Proper Dih.  Improper Dih.          LJ-14
    2.45123e+03    3.52754e+03    2.76090e+03    1.08941e+03   -3.32618e+02
     Coulomb-14        LJ (SR)  Disper. corr.   Coulomb (SR)   Coul. recip.
    2.82842e+04    5.90358e+04   -4.31721e+03   -4.98371e+05    3.04866e+03
      Potential    Kinetic En.   Total Energy  Conserved En.    Temperature
   -4.02824e+05    7.32395e+04   -3.29584e+05    4.52796e+07    3.03832e+02
 Pres. DC (bar) Pressure (bar)   Constr. rmsd
   -2.42602e+02   -2.04874e+02    0.00000e+00

           Step           Time
      200320000   400640.00000

   Energies (kJ/mol)
        G96Bond       G96Angle    Proper Dih.  Improper Dih.          LJ-14
    2.46575e+03    3.68541e+03    2.80927e+03    9.95038e+02   -3.42344e+02
     Coulomb-14        LJ (SR)  Disper. corr.   Coulomb (SR)   Coul. recip.
    2.82568e+04    5.84026e+04   -4.32232e+03   -4.97724e+05    3.15005e+03
      Potential    Kinetic En.   Total Energy  Conserved En.    Temperature
   -4.02624e+05    7.23039e+04   -3.30320e+05    4.52801e+07    2.99950e+02
 Pres. DC (bar) Pressure (bar)   Constr. rmsd
   -2.43176e+02   -2.11015e+02    0.00000e+00

           Step           Time
      200325000   400650.00000

   Energies (kJ/mol)
        G96Bond       G96Angle    Proper Dih.  Improper Dih.          LJ-14
    2.22476e+03    3.64268e+03    2.83282e+03    1.03484e+03   -3.60948e+02
     Coulomb-14        LJ (SR)  Disper. corr.   Coulomb (SR)   Coul. recip.
    2.82987e+04    5.79258e+04   -4.29320e+03   -4.96937e+05    2.98862e+03
      Potential    Kinetic En.   Total Energy  Conserved En.    Temperature
   -4.02643e+05    7.25156e+04   -3.30127e+05    4.52806e+07    3.00828e+02
 Pres. DC (bar) Pressure (bar)   Constr. rmsd
   -2.39914e+02   -1.52739e+02    0.00000e+00

           Step           Time
      200330000   400660.00000

   Energies (kJ/mol)
        G96Bond       G96Angle    Proper Dih.  Improper Dih.          LJ-14
    2.42727e+03    3.62897e+03    2.77975e+03    1.05716e+03   -3.71375e+02
     Coulomb-14        LJ (SR)  Disper. corr.   Coulomb (SR)   Coul. recip.
    2.82189e+04    5.92487e+04   -4.33757e+03   -4.98424e+05    2.94887e+03
      Potential    Kinetic En.   Total Energy  Conserved En.    Temperature
   -4.02824e+05    7.22363e+04   -3.30587e+05    4.52810e+07    2.99670e+02
 Pres. DC (bar) Pressure (bar)   Constr. rmsd
   -2.44892e+02    9.17252e+01    0.00000e+00

           Step           Time
      200335000   400670.00000

   Energies (kJ/mol)
        G96Bond       G96Angle    Proper Dih.  Improper Dih.          LJ-14
    2.26149e+03    3.80571e+03    2.75480e+03    1.10417e+03   -2.97653e+02
     Coulomb-14        LJ (SR)  Disper. corr.   Coulomb (SR)   Coul. recip.
    2.82510e+04    5.98285e+04   -4.32748e+03   -4.98950e+05    3.09136e+03
      Potential    Kinetic En.   Total Energy  Conserved En.    Temperature
   -4.02478e+05    7.20414e+04   -3.30437e+05    4.52831e+07    2.98861e+02
 Pres. DC (bar) Pressure (bar)   Constr. rmsd
   -2.43756e+02    1.33896e+02    0.00000e+00

           Step           Time
      200340000   400680.00000

   Energies (kJ/mol)
        G96Bond       G96Angle    Proper Dih.  Improper Dih.          LJ-14
    2.34370e+03    3.66748e+03    2.73482e+03    1.05514e+03   -3.26703e+02
     Coulomb-14        LJ (SR)  Disper. corr.   Coulomb (SR)   Coul. recip.
    2.81295e+04    5.97050e+04   -4.34526e+03   -5.00105e+05    3.03243e+03
      Potential    Kinetic En.   Total Energy  Conserved En.    Temperature
   -4.04109e+05    7.25344e+04   -3.31575e+05    4.52835e+07    3.00907e+02
 Pres. DC (bar) Pressure (bar)   Constr. rmsd
   -2.45761e+02   -3.72254e+01    0.00000e+00

           Step           Time
      200345000   400690.00000

   Energies (kJ/mol)
        G96Bond       G96Angle    Proper Dih.  Improper Dih.          LJ-14
    2.18542e+03    3.51013e+03    2.69535e+03    1.10119e+03   -2.33651e+02
     Coulomb-14        LJ (SR)  Disper. corr.   Coulomb (SR)   Coul. recip.
    2.81063e+04    5.92343e+04   -4.35593e+03   -4.99024e+05    3.02156e+03
      Potential    Kinetic En.   Total Energy  Conserved En.    Temperature
   -4.03759e+05    7.21346e+04   -3.31624e+05    4.52846e+07    2.99248e+02
 Pres. DC (bar) Pressure (bar)   Constr. rmsd
   -2.46967e+02    2.60382e+02    0.00000e+00

           Step           Time
      200350000   400700.00000

   Energies (kJ/mol)
        G96Bond       G96Angle    Proper Dih.  Improper Dih.          LJ-14
    2.10348e+03    3.61539e+03    2.76608e+03    1.15522e+03   -3.77069e+02
     Coulomb-14        LJ (SR)  Disper. corr.   Coulomb (SR)   Coul. recip.
    2.82397e+04    6.01241e+04   -4.37439e+03   -5.01302e+05    2.92467e+03
      Potential    Kinetic En.   Total Energy  Conserved En.    Temperature
   -4.05124e+05    7.21109e+04   -3.33014e+05    4.52852e+07    2.99149e+02
 Pres. DC (bar) Pressure (bar)   Constr. rmsd
   -2.49062e+02    3.56191e+02    0.00000e+00

           Step           Time
      200355000   400710.00000

   Energies (kJ/mol)
        G96Bond       G96Angle    Proper Dih.  Improper Dih.          LJ-14
    2.34842e+03    3.83383e+03    2.75694e+03    1.08775e+03   -3.61143e+02
     Coulomb-14        LJ (SR)  Disper. corr.   Coulomb (SR)   Coul. recip.
    2.81338e+04    5.89094e+04   -4.37422e+03   -4.99803e+05    2.94725e+03
      Potential    Kinetic En.   Total Energy  Conserved En.    Temperature
   -4.04520e+05    7.25201e+04   -3.32000e+05    4.52863e+07    3.00847e+02
 Pres. DC (bar) Pressure (bar)   Constr. rmsd
   -2.49043e+02    1.31398e+01    0.00000e+00

           Step           Time
      200360000   400720.00000

   Energies (kJ/mol)
        G96Bond       G96Angle    Proper Dih.  Improper Dih.          LJ-14
    2.34069e+03    3.61177e+03    2.77429e+03    1.10662e+03   -3.31693e+02
     Coulomb-14        LJ (SR)  Disper. corr.   Coulomb (SR)   Coul. recip.
    2.80957e+04    5.72871e+04   -4.26046e+03   -4.96131e+05    2.99486e+03
      Potential    Kinetic En.   Total Energy  Conserved En.    Temperature
   -4.02512e+05    7.21811e+04   -3.30331e+05    4.52879e+07    2.99441e+02
 Pres. DC (bar) Pressure (bar)   Constr. rmsd
   -2.36273e+02   -5.36870e+02    0.00000e+00

           Step           Time
      200365000   400730.00000

   Energies (kJ/mol)
        G96Bond       G96Angle    Proper Dih.  Improper Dih.          LJ-14
    2.25574e+03    3.58460e+03    2.71976e+03    1.06073e+03   -3.25618e+02
     Coulomb-14        LJ (SR)  Disper. corr.   Coulomb (SR)   Coul. recip.
    2.82056e+04    5.89210e+04   -4.33577e+03   -4.98246e+05    2.94126e+03
      Potential    Kinetic En.   Total Energy  Conserved En.    Temperature
   -4.03219e+05    7.20033e+04   -3.31216e+05    4.52886e+07    2.98703e+02
 Pres. DC (bar) Pressure (bar)   Constr. rmsd
   -2.44690e+02    1.38844e+02    0.00000e+00

           Step           Time
      200370000   400740.00000

   Energies (kJ/mol)
        G96Bond       G96Angle    Proper Dih.  Improper Dih.          LJ-14
    2.24122e+03    3.58960e+03    2.73514e+03    1.10740e+03   -3.30710e+02
     Coulomb-14        LJ (SR)  Disper. corr.   Coulomb (SR)   Coul. recip.
    2.79437e+04    6.02221e+04   -4.36621e+03   -5.00770e+05    2.95132e+03
      Potential    Kinetic En.   Total Energy  Conserved En.    Temperature
   -4.04677e+05    7.20259e+04   -3.32651e+05    4.52895e+07    2.98797e+02
 Pres. DC (bar) Pressure (bar)   Constr. rmsd
   -2.48133e+02    4.88860e+02    0.00000e+00

           Step           Time
      200375000   400750.00000

   Energies (kJ/mol)
        G96Bond       G96Angle    Proper Dih.  Improper Dih.          LJ-14
    2.34155e+03    3.59798e+03    2.80195e+03    1.08171e+03   -3.38597e+02
     Coulomb-14        LJ (SR)  Disper. corr.   Coulomb (SR)   Coul. recip.
    2.81199e+04    5.92327e+04   -4.34138e+03   -4.98538e+05    3.04739e+03
      Potential    Kinetic En.   Total Energy  Conserved En.    Temperature
   -4.02994e+05    7.22783e+04   -3.30716e+05    4.52915e+07    2.99844e+02
 Pres. DC (bar) Pressure (bar)   Constr. rmsd
   -2.45322e+02    1.52850e+02    0.00000e+00

           Step           Time
      200380000   400760.00000

   Energies (kJ/mol)
        G96Bond       G96Angle    Proper Dih.  Improper Dih.          LJ-14
    2.34435e+03    3.70985e+03    2.67412e+03    1.07853e+03   -3.49409e+02
     Coulomb-14        LJ (SR)  Disper. corr.   Coulomb (SR)   Coul. recip.
    2.79814e+04    5.91698e+04   -4.32948e+03   -4.98567e+05    2.98377e+03
      Potential    Kinetic En.   Total Energy  Conserved En.    Temperature
   -4.03304e+05    7.14860e+04   -3.31818e+05    4.52921e+07    2.96557e+02
 Pres. DC (bar) Pressure (bar)   Constr. rmsd
   -2.43981e+02   -1.07093e+02    0.00000e+00

           Step           Time
      200385000   400770.00000

   Energies (kJ/mol)
        G96Bond       G96Angle    Proper Dih.  Improper Dih.          LJ-14
    2.38773e+03    3.66558e+03    2.69189e+03    1.08941e+03   -2.99785e+02
     Coulomb-14        LJ (SR)  Disper. corr.   Coulomb (SR)   Coul. recip.
    2.81029e+04    5.82832e+04   -4.34319e+03   -4.96968e+05    2.98972e+03
      Potential    Kinetic En.   Total Energy  Conserved En.    Temperature
   -4.02400e+05    7.29637e+04   -3.29436e+05    4.52924e+07    3.02687e+02
 Pres. DC (bar) Pressure (bar)   Constr. rmsd
   -2.45526e+02    8.67179e+01    0.00000e+00

           Step           Time
      200390000   400780.00000

   Energies (kJ/mol)
        G96Bond       G96Angle    Proper Dih.  Improper Dih.          LJ-14
    2.39328e+03    3.91035e+03    2.69574e+03    1.10539e+03   -2.63020e+02
     Coulomb-14        LJ (SR)  Disper. corr.   Coulomb (SR)   Coul. recip.
    2.79828e+04    5.85240e+04   -4.33283e+03   -4.96810e+05    3.01718e+03
      Potential    Kinetic En.   Total Energy  Conserved En.    Temperature
   -4.01778e+05    7.27113e+04   -3.29066e+05    4.52926e+07    3.01641e+02
 Pres. DC (bar) Pressure (bar)   Constr. rmsd
   -2.44359e+02    4.53477e+01    0.00000e+00

           Step           Time
      200395000   400790.00000

   Energies (kJ/mol)
        G96Bond       G96Angle    Proper Dih.  Improper Dih.          LJ-14
    2.40886e+03    3.73471e+03    2.84453e+03    1.10048e+03   -3.16015e+02
     Coulomb-14        LJ (SR)  Disper. corr.   Coulomb (SR)   Coul. recip.
    2.80077e+04    5.77969e+04   -4.30364e+03   -4.95921e+05    2.92060e+03
      Potential    Kinetic En.   Total Energy  Conserved En.    Temperature
   -4.01727e+05    7.25124e+04   -3.29214e+05    4.52939e+07    3.00815e+02
 Pres. DC (bar) Pressure (bar)   Constr. rmsd
   -2.41081e+02   -2.76468e+02    0.00000e+00

           Step           Time
      200400000   400800.00000

   Energies (kJ/mol)
        G96Bond       G96Angle    Proper Dih.  Improper Dih.          LJ-14
    2.38020e+03    3.65811e+03    2.77080e+03    1.18330e+03   -3.16174e+02
     Coulomb-14        LJ (SR)  Disper. corr.   Coulomb (SR)   Coul. recip.
    2.80044e+04    6.00226e+04   -4.39743e+03   -5.00727e+05    2.97498e+03
      Potential    Kinetic En.   Total Energy  Conserved En.    Temperature
   -4.04446e+05    7.23680e+04   -3.32078e+05    4.52950e+07    3.00216e+02
 Pres. DC (bar) Pressure (bar)   Constr. rmsd
   -2.51690e+02    2.31591e+02    0.00000e+00

           Step           Time
      200405000   400810.00000

   Energies (kJ/mol)
        G96Bond       G96Angle    Proper Dih.  Improper Dih.          LJ-14
    2.32213e+03    3.63503e+03    2.70330e+03    1.10230e+03   -2.96749e+02
     Coulomb-14        LJ (SR)  Disper. corr.   Coulomb (SR)   Coul. recip.
    2.81726e+04    5.82759e+04   -4.34005e+03   -4.97290e+05    2.95238e+03
      Potential    Kinetic En.   Total Energy  Conserved En.    Temperature
   -4.02763e+05    7.23277e+04   -3.30435e+05    4.52959e+07    3.00049e+02
 Pres. DC (bar) Pressure (bar)   Constr. rmsd
   -2.45172e+02    3.36290e+01    0.00000e+00

           Step           Time
      200410000   400820.00000

   Energies (kJ/mol)
        G96Bond       G96Angle    Proper Dih.  Improper Dih.          LJ-14
    2.31513e+03    3.79987e+03    2.72907e+03    1.07450e+03   -2.97530e+02
     Coulomb-14        LJ (SR)  Disper. corr.   Coulomb (SR)   Coul. recip.
    2.80117e+04    5.73410e+04   -4.27765e+03   -4.95820e+05    3.05721e+03
      Potential    Kinetic En.   Total Energy  Conserved En.    Temperature
   -4.02066e+05    7.26390e+04   -3.29427e+05    4.52964e+07    3.01341e+02
 Pres. DC (bar) Pressure (bar)   Constr. rmsd
   -2.38182e+02   -5.25833e+02    0.00000e+00

           Step           Time
      200415000   400830.00000

   Energies (kJ/mol)
        G96Bond       G96Angle    Proper Dih.  Improper Dih.          LJ-14
    2.36824e+03    3.79043e+03    2.73855e+03    9.80320e+02   -3.48258e+02
     Coulomb-14        LJ (SR)  Disper. corr.   Coulomb (SR)   Coul. recip.
    2.79948e+04    5.98581e+04   -4.35826e+03   -4.99891e+05    2.92145e+03
      Potential    Kinetic En.   Total Energy  Conserved En.    Temperature
   -4.03946e+05    7.23446e+04   -3.31601e+05    4.52972e+07    3.00119e+02
 Pres. DC (bar) Pressure (bar)   Constr. rmsd
   -2.47231e+02    2.11559e+02    0.00000e+00

           Step           Time
      200420000   400840.00000

   Energies (kJ/mol)
        G96Bond       G96Angle    Proper Dih.  Improper Dih.          LJ-14
    2.38648e+03    3.61528e+03    2.77799e+03    1.14459e+03   -2.97566e+02
     Coulomb-14        LJ (SR)  Disper. corr.   Coulomb (SR)   Coul. recip.
    2.79416e+04    5.78800e+04   -4.28988e+03   -4.96970e+05    3.03122e+03
      Potential    Kinetic En.   Total Energy  Conserved En.    Temperature
   -4.02780e+05    7.19457e+04   -3.30834e+05    4.53000e+07    2.98464e+02
 Pres. DC (bar) Pressure (bar)   Constr. rmsd
   -2.39544e+02   -2.75229e+02    0.00000e+00

           Step           Time
      200425000   400850.00000

   Energies (kJ/mol)
        G96Bond       G96Angle    Proper Dih.  Improper Dih.          LJ-14
    2.30939e+03    3.80923e+03    2.74652e+03    1.07669e+03   -3.27723e+02
     Coulomb-14        LJ (SR)  Disper. corr.   Coulomb (SR)   Coul. recip.
    2.78766e+04    5.84097e+04   -4.32791e+03   -4.97053e+05    2.98480e+03
      Potential    Kinetic En.   Total Energy  Conserved En.    Temperature
   -4.02496e+05    7.17295e+04   -3.30766e+05    4.53005e+07    2.97568e+02
 Pres. DC (bar) Pressure (bar)   Constr. rmsd
   -2.43804e+02   -1.22881e+02    0.00000e+00

           Step           Time
      200430000   400860.00000

   Energies (kJ/mol)
        G96Bond       G96Angle    Proper Dih.  Improper Dih.          LJ-14
    2.36279e+03    3.65883e+03    2.82768e+03    1.07236e+03   -3.80105e+02
     Coulomb-14        LJ (SR)  Disper. corr.   Coulomb (SR)   Coul. recip.
    2.81124e+04    5.85420e+04   -4.33775e+03   -4.97479e+05    2.98433e+03
      Potential    Kinetic En.   Total Energy  Conserved En.    Temperature
   -4.02637e+05    7.24184e+04   -3.30218e+05    4.53007e+07    3.00425e+02
 Pres. DC (bar) Pressure (bar)   Constr. rmsd
   -2.44913e+02   -1.03929e+02    0.00000e+00

           Step           Time
      200435000   400870.00000

   Energies (kJ/mol)
        G96Bond       G96Angle    Proper Dih.  Improper Dih.          LJ-14
    2.47186e+03    3.66850e+03    2.77956e+03    9.97455e+02   -3.38221e+02
     Coulomb-14        LJ (SR)  Disper. corr.   Coulomb (SR)   Coul. recip.
    2.84266e+04    5.82974e+04   -4.28246e+03   -4.96990e+05    2.94252e+03
      Potential    Kinetic En.   Total Energy  Conserved En.    Temperature
   -4.02027e+05    7.25465e+04   -3.29480e+05    4.53021e+07    3.00957e+02
 Pres. DC (bar) Pressure (bar)   Constr. rmsd
   -2.38717e+02   -2.51648e+02    0.00000e+00

           Step           Time
      200440000   400880.00000

   Energies (kJ/mol)
        G96Bond       G96Angle    Proper Dih.  Improper Dih.          LJ-14
    2.36569e+03    3.76518e+03    2.71512e+03    1.04555e+03   -2.98633e+02
     Coulomb-14        LJ (SR)  Disper. corr.   Coulomb (SR)   Coul. recip.
    2.81901e+04    5.88040e+04   -4.31839e+03   -4.97085e+05    3.05171e+03
      Potential    Kinetic En.   Total Energy  Conserved En.    Temperature
   -4.01764e+05    7.30000e+04   -3.28764e+05    4.53032e+07    3.02838e+02
 Pres. DC (bar) Pressure (bar)   Constr. rmsd
   -2.42734e+02   -9.48596e+01    0.00000e+00

           Step           Time
      200445000   400890.00000

   Energies (kJ/mol)
        G96Bond       G96Angle    Proper Dih.  Improper Dih.          LJ-14
    2.31505e+03    3.51075e+03    2.66868e+03    1.13669e+03   -3.35650e+02
     Coulomb-14        LJ (SR)  Disper. corr.   Coulomb (SR)   Coul. recip.
    2.81135e+04    5.85376e+04   -4.34694e+03   -4.98877e+05    3.00421e+03
      Potential    Kinetic En.   Total Energy  Conserved En.    Temperature
   -4.04273e+05    7.15612e+04   -3.32712e+05    4.53040e+07    2.96869e+02
 Pres. DC (bar) Pressure (bar)   Constr. rmsd
   -2.45950e+02   -1.30592e+02    0.00000e+00

           Step           Time
      200450000   400900.00000

   Energies (kJ/mol)
        G96Bond       G96Angle    Proper Dih.  Improper Dih.          LJ-14
    2.27136e+03    3.80510e+03    2.75579e+03    1.06418e+03   -3.14067e+02
     Coulomb-14        LJ (SR)  Disper. corr.   Coulomb (SR)   Coul. recip.
    2.79962e+04    5.76049e+04   -4.33668e+03   -4.96263e+05    2.96502e+03
      Potential    Kinetic En.   Total Energy  Conserved En.    Temperature
   -4.02451e+05    7.23838e+04   -3.30068e+05    4.53045e+07    3.00282e+02
 Pres. DC (bar) Pressure (bar)   Constr. rmsd
   -2.44792e+02    6.23972e+00    0.00000e+00

           Step           Time
      200455000   400910.00000

   Energies (kJ/mol)
        G96Bond       G96Angle    Proper Dih.  Improper Dih.          LJ-14
    2.33809e+03    3.87279e+03    2.71163e+03    1.03080e+03   -3.40363e+02
     Coulomb-14        LJ (SR)  Disper. corr.   Coulomb (SR)   Coul. recip.
    2.77974e+04    5.81766e+04   -4.32215e+03   -4.96662e+05    3.04529e+03
      Potential    Kinetic En.   Total Energy  Conserved En.    Temperature
   -4.02352e+05    7.23946e+04   -3.29957e+05    4.53053e+07    3.00327e+02
 Pres. DC (bar) Pressure (bar)   Constr. rmsd
   -2.43156e+02   -1.92965e+02    0.00000e+00

           Step           Time
      200460000   400920.00000

   Energies (kJ/mol)
        G96Bond       G96Angle    Proper Dih.  Improper Dih.          LJ-14
    2.25037e+03    3.70954e+03    2.72105e+03    1.08047e+03   -2.70822e+02
     Coulomb-14        LJ (SR)  Disper. corr.   Coulomb (SR)   Coul. recip.
    2.81280e+04    5.93869e+04   -4.33674e+03   -4.98592e+05    2.98070e+03
      Potential    Kinetic En.   Total Energy  Conserved En.    Temperature
   -4.02942e+05    7.23728e+04   -3.30569e+05    4.53059e+07    3.00236e+02
 Pres. DC (bar) Pressure (bar)   Constr. rmsd
   -2.44798e+02    3.42744e+01    0.00000e+00

           Step           Time
      200465000   400930.00000

   Energies (kJ/mol)
        G96Bond       G96Angle    Proper Dih.  Improper Dih.          LJ-14
    2.17669e+03    3.88599e+03    2.79604e+03    1.05038e+03   -3.49919e+02
     Coulomb-14        LJ (SR)  Disper. corr.   Coulomb (SR)   Coul. recip.
    2.79157e+04    5.90962e+04   -4.36140e+03   -4.99208e+05    2.98460e+03
      Potential    Kinetic En.   Total Energy  Conserved En.    Temperature
   -4.04014e+05    7.28579e+04   -3.31156e+05    4.53075e+07    3.02248e+02
 Pres. DC (bar) Pressure (bar)   Constr. rmsd
   -2.47587e+02    1.27430e+02    0.00000e+00

           Step           Time
      200470000   400940.00000

   Energies (kJ/mol)
        G96Bond       G96Angle    Proper Dih.  Improper Dih.          LJ-14
    2.24789e+03    3.62706e+03    2.78845e+03    1.07970e+03   -2.85456e+02
     Coulomb-14        LJ (SR)  Disper. corr.   Coulomb (SR)   Coul. recip.
    2.77922e+04    5.89520e+04   -4.36661e+03   -4.98220e+05    2.93925e+03
      Potential    Kinetic En.   Total Energy  Conserved En.    Temperature
   -4.03445e+05    7.33074e+04   -3.30138e+05    4.53094e+07    3.04114e+02
 Pres. DC (bar) Pressure (bar)   Constr. rmsd
   -2.48179e+02    2.69323e+02    0.00000e+00

           Step           Time
      200475000   400950.00000

   Energies (kJ/mol)
        G96Bond       G96Angle    Proper Dih.  Improper Dih.          LJ-14
    2.31474e+03    3.75750e+03    2.63176e+03    1.05582e+03   -3.07932e+02
     Coulomb-14        LJ (SR)  Disper. corr.   Coulomb (SR)   Coul. recip.
    2.80724e+04    5.86811e+04   -4.36025e+03   -4.98277e+05    2.99171e+03
      Potential    Kinetic En.   Total Energy  Conserved En.    Temperature
   -4.03440e+05    7.21638e+04   -3.31276e+05    4.53104e+07    2.99369e+02
 Pres. DC (bar) Pressure (bar)   Constr. rmsd
   -2.47457e+02    1.08608e+02    0.00000e+00

           Step           Time
      200480000   400960.00000

   Energies (kJ/mol)
        G96Bond       G96Angle    Proper Dih.  Improper Dih.          LJ-14
    2.26536e+03    3.51622e+03    2.69362e+03    1.09940e+03   -2.71002e+02
     Coulomb-14        LJ (SR)  Disper. corr.   Coulomb (SR)   Coul. recip.
    2.80060e+04    5.98878e+04   -4.36603e+03   -5.00380e+05    3.01317e+03
      Potential    Kinetic En.   Total Energy  Conserved En.    Temperature
   -4.04535e+05    7.18357e+04   -3.32700e+05    4.53107e+07    2.98008e+02
 Pres. DC (bar) Pressure (bar)   Constr. rmsd
   -2.48113e+02    5.71319e+01    0.00000e+00

           Step           Time
      200485000   400970.00000

   Energies (kJ/mol)
        G96Bond       G96Angle    Proper Dih.  Improper Dih.          LJ-14
    2.24809e+03    3.77099e+03    2.78406e+03    1.07737e+03   -2.88118e+02
     Coulomb-14        LJ (SR)  Disper. corr.   Coulomb (SR)   Coul. recip.
    2.80096e+04    5.94762e+04   -4.35196e+03   -4.99624e+05    3.01209e+03
      Potential    Kinetic En.   Total Energy  Conserved En.    Temperature
   -4.03886e+05    7.21898e+04   -3.31696e+05    4.53116e+07    2.99477e+02
 Pres. DC (bar) Pressure (bar)   Constr. rmsd
   -2.46519e+02    2.22214e+02    0.00000e+00

           Step           Time
      200490000   400980.00000

   Energies (kJ/mol)
        G96Bond       G96Angle    Proper Dih.  Improper Dih.          LJ-14
    2.29933e+03    3.64750e+03    2.79528e+03    1.02425e+03   -3.11567e+02
     Coulomb-14        LJ (SR)  Disper. corr.   Coulomb (SR)   Coul. recip.
    2.80910e+04    5.97742e+04   -4.36579e+03   -4.99565e+05    2.98164e+03
      Potential    Kinetic En.   Total Energy  Conserved En.    Temperature
   -4.03629e+05    7.16238e+04   -3.32005e+05    4.53125e+07    2.97129e+02
 Pres. DC (bar) Pressure (bar)   Constr. rmsd
   -2.48086e+02    2.68665e+02    0.00000e+00

           Step           Time
      200495000   400990.00000

   Energies (kJ/mol)
        G96Bond       G96Angle    Proper Dih.  Improper Dih.          LJ-14
    2.34129e+03    3.74043e+03    2.76874e+03    1.07390e+03   -3.26383e+02
     Coulomb-14        LJ (SR)  Disper. corr.   Coulomb (SR)   Coul. recip.
    2.81256e+04    5.77584e+04   -4.32766e+03   -4.97481e+05    3.16147e+03
      Potential    Kinetic En.   Total Energy  Conserved En.    Temperature
   -4.03166e+05    7.23914e+04   -3.30774e+05    4.53139e+07    3.00313e+02
 Pres. DC (bar) Pressure (bar)   Constr. rmsd
   -2.43776e+02   -2.39628e+02    0.00000e+00

           Step           Time
      200500000   401000.00000

   Energies (kJ/mol)
        G96Bond       G96Angle    Proper Dih.  Improper Dih.          LJ-14
    2.29800e+03    3.64069e+03    2.88504e+03    1.08690e+03   -2.49238e+02
     Coulomb-14        LJ (SR)  Disper. corr.   Coulomb (SR)   Coul. recip.
    2.80271e+04    5.73667e+04   -4.31061e+03   -4.95796e+05    3.07956e+03
      Potential    Kinetic En.   Total Energy  Conserved En.    Temperature
   -4.01972e+05    7.27740e+04   -3.29198e+05    4.53152e+07    3.01901e+02
 Pres. DC (bar) Pressure (bar)   Constr. rmsd
   -2.41862e+02   -2.90828e+01    0.00000e+00

           Step           Time
      200505000   401010.00000

   Energies (kJ/mol)
        G96Bond       G96Angle    Proper Dih.  Improper Dih.          LJ-14
    2.30699e+03    3.75220e+03    2.63172e+03    1.05172e+03   -2.78251e+02
     Coulomb-14        LJ (SR)  Disper. corr.   Coulomb (SR)   Coul. recip.
    2.80059e+04    5.79987e+04   -4.29902e+03   -4.96457e+05    3.08183e+03
      Potential    Kinetic En.   Total Energy  Conserved En.    Temperature
   -4.02205e+05    7.25954e+04   -3.29610e+05    4.53168e+07    3.01160e+02
 Pres. DC (bar) Pressure (bar)   Constr. rmsd
   -2.40564e+02   -2.19402e+02    0.00000e+00

           Step           Time
      200510000   401020.00000

   Energies (kJ/mol)
        G96Bond       G96Angle    Proper Dih.  Improper Dih.          LJ-14
    2.27272e+03    3.48052e+03    2.71275e+03    1.07865e+03   -2.60712e+02
     Coulomb-14        LJ (SR)  Disper. corr.   Coulomb (SR)   Coul. recip.
    2.81773e+04    6.03327e+04   -4.41977e+03   -5.01111e+05    2.93150e+03
      Potential    Kinetic En.   Total Energy  Conserved En.    Temperature
   -4.04805e+05    7.19817e+04   -3.32824e+05    4.53196e+07    2.98614e+02
 Pres. DC (bar) Pressure (bar)   Constr. rmsd
   -2.54250e+02    7.31017e+02    0.00000e+00

           Step           Time
      200515000   401030.00000

   Energies (kJ/mol)
        G96Bond       G96Angle    Proper Dih.  Improper Dih.          LJ-14
    2.29708e+03    3.46380e+03    2.82072e+03    1.06324e+03   -3.14115e+02
     Coulomb-14        LJ (SR)  Disper. corr.   Coulomb (SR)   Coul. recip.
    2.80750e+04    6.02559e+04   -4.33658e+03   -5.00796e+05    3.00347e+03
      Potential    Kinetic En.   Total Energy  Conserved En.    Temperature
   -4.04468e+05    7.22008e+04   -3.32267e+05    4.53209e+07    2.99523e+02
 Pres. DC (bar) Pressure (bar)   Constr. rmsd
   -2.44781e+02    1.82773e+02    0.00000e+00

           Step           Time
      200520000   401040.00000

   Energies (kJ/mol)
        G96Bond       G96Angle    Proper Dih.  Improper Dih.          LJ-14
    2.27771e+03    3.72388e+03    2.87438e+03    1.18063e+03   -3.29401e+02
     Coulomb-14        LJ (SR)  Disper. corr.   Coulomb (SR)   Coul. recip.
    2.80627e+04    5.89948e+04   -4.41609e+03   -4.98784e+05    2.89022e+03
      Potential    Kinetic En.   Total Energy  Conserved En.    Temperature
   -4.03525e+05    7.24582e+04   -3.31067e+05    4.53218e+07    3.00591e+02
 Pres. DC (bar) Pressure (bar)   Constr. rmsd
   -2.53828e+02    3.88138e+02    0.00000e+00

           Step           Time
      200525000   401050.00000

   Energies (kJ/mol)
        G96Bond       G96Angle    Proper Dih.  Improper Dih.          LJ-14
    2.45981e+03    3.68436e+03    2.69525e+03    1.15153e+03   -2.21605e+02
     Coulomb-14        LJ (SR)  Disper. corr.   Coulomb (SR)   Coul. recip.
    2.80932e+04    5.93834e+04   -4.36339e+03   -4.98991e+05    2.97603e+03
      Potential    Kinetic En.   Total Energy  Conserved En.    Temperature
   -4.03133e+05    7.26014e+04   -3.30531e+05    4.53223e+07    3.01184e+02
 Pres. DC (bar) Pressure (bar)   Constr. rmsd
   -2.47813e+02    1.50751e+02    0.00000e+00

           Step           Time
      200530000   401060.00000

   Energies (kJ/mol)
        G96Bond       G96Angle    Proper Dih.  Improper Dih.          LJ-14
    2.23699e+03    3.58275e+03    2.82581e+03    9.85160e+02   -2.61855e+02
     Coulomb-14        LJ (SR)  Disper. corr.   Coulomb (SR)   Coul. recip.
    2.80439e+04    5.86532e+04   -4.33268e+03   -4.99712e+05    3.07337e+03
      Potential    Kinetic En.   Total Energy  Conserved En.    Temperature
   -4.04906e+05    7.30072e+04   -3.31898e+05    4.53226e+07    3.02868e+02
 Pres. DC (bar) Pressure (bar)   Constr. rmsd
   -2.44342e+02   -2.59115e+02    0.00000e+00

           Step           Time
      200535000   401070.00000

   Energies (kJ/mol)
        G96Bond       G96Angle    Proper Dih.  Improper Dih.          LJ-14
    2.24439e+03    3.65434e+03    2.67939e+03    1.08923e+03   -2.71219e+02
     Coulomb-14        LJ (SR)  Disper. corr.   Coulomb (SR)   Coul. recip.
    2.82308e+04    5.83065e+04   -4.30619e+03   -4.96765e+05    2.97729e+03
      Potential    Kinetic En.   Total Energy  Conserved En.    Temperature
   -4.02161e+05    7.19241e+04   -3.30237e+05    4.53238e+07    2.98375e+02
 Pres. DC (bar) Pressure (bar)   Constr. rmsd
   -2.41366e+02   -2.57710e+02    0.00000e+00

           Step           Time
      200540000   401080.00000

   Energies (kJ/mol)
        G96Bond       G96Angle    Proper Dih.  Improper Dih.          LJ-14
    2.39935e+03    3.65180e+03    2.78173e+03    1.06883e+03   -2.86156e+02
     Coulomb-14        LJ (SR)  Disper. corr.   Coulomb (SR)   Coul. recip.
    2.79431e+04    5.94469e+04   -4.35265e+03   -4.98847e+05    3.01525e+03
      Potential    Kinetic En.   Total Energy  Conserved En.    Temperature
   -4.03179e+05    7.22652e+04   -3.30914e+05    4.53258e+07    2.99790e+02
 Pres. DC (bar) Pressure (bar)   Constr. rmsd
   -2.46596e+02    1.91027e+02    0.00000e+00

           Step           Time
      200545000   401090.00000

   Energies (kJ/mol)
        G96Bond       G96Angle    Proper Dih.  Improper Dih.          LJ-14
    2.28147e+03    3.70450e+03    2.79059e+03    1.03832e+03   -3.08370e+02
     Coulomb-14        LJ (SR)  Disper. corr.   Coulomb (SR)   Coul. recip.
    2.82348e+04    5.95051e+04   -4.38455e+03   -4.98562e+05    3.01168e+03
      Potential    Kinetic En.   Total Energy  Conserved En.    Temperature
   -4.02688e+05    7.19632e+04   -3.30725e+05    4.53265e+07    2.98537e+02
 Pres. DC (bar) Pressure (bar)   Constr. rmsd
   -2.50220e+02    4.61847e+02    0.00000e+00

           Step           Time
      200550000   401100.00000

   Energies (kJ/mol)
        G96Bond       G96Angle    Proper Dih.  Improper Dih.          LJ-14
    2.36088e+03    3.74734e+03    2.85079e+03    1.11141e+03   -3.12217e+02
     Coulomb-14        LJ (SR)  Disper. corr.   Coulomb (SR)   Coul. recip.
    2.81224e+04    5.70535e+04   -4.28867e+03   -4.95298e+05    3.07996e+03
      Potential    Kinetic En.   Total Energy  Conserved En.    Temperature
   -4.01573e+05    7.33148e+04   -3.28258e+05    4.53277e+07    3.04144e+02
 Pres. DC (bar) Pressure (bar)   Constr. rmsd
   -2.39409e+02   -3.32220e+02    0.00000e+00

           Step           Time
      200555000   401110.00000

   Energies (kJ/mol)
        G96Bond       G96Angle    Proper Dih.  Improper Dih.          LJ-14
    2.30616e+03    3.80365e+03    2.74261e+03    9.98690e+02   -3.37685e+02
     Coulomb-14        LJ (SR)  Disper. corr.   Coulomb (SR)   Coul. recip.
    2.80589e+04    5.99563e+04   -4.34807e+03   -5.00446e+05    2.96266e+03
      Potential    Kinetic En.   Total Energy  Conserved En.    Temperature
   -4.04302e+05    7.25056e+04   -3.31797e+05    4.53299e+07    3.00787e+02
 Pres. DC (bar) Pressure (bar)   Constr. rmsd
   -2.46078e+02    2.32766e+02    0.00000e+00

           Step           Time
      200560000   401120.00000

   Energies (kJ/mol)
        G96Bond       G96Angle    Proper Dih.  Improper Dih.          LJ-14
    2.41794e+03    3.58347e+03    2.73870e+03    1.12577e+03   -3.03218e+02
     Coulomb-14        LJ (SR)  Disper. corr.   Coulomb (SR)   Coul. recip.
    2.82964e+04    5.93004e+04   -4.36879e+03   -5.00308e+05    2.82795e+03
      Potential    Kinetic En.   Total Energy  Conserved En.    Temperature
   -4.04689e+05    7.22186e+04   -3.32470e+05    4.53308e+07    2.99596e+02
 Pres. DC (bar) Pressure (bar)   Constr. rmsd
   -2.48426e+02    7.16287e+01    0.00000e+00

           Step           Time
      200565000   401130.00000

   Energies (kJ/mol)
        G96Bond       G96Angle    Proper Dih.  Improper Dih.          LJ-14
    2.41838e+03    3.74046e+03    2.76121e+03    1.06712e+03   -3.21447e+02
     Coulomb-14        LJ (SR)  Disper. corr.   Coulomb (SR)   Coul. recip.
    2.80073e+04    5.95854e+04   -4.38463e+03   -4.99989e+05    3.02970e+03
      Potential    Kinetic En.   Total Energy  Conserved En.    Temperature
   -4.04086e+05    7.29266e+04   -3.31159e+05    4.53316e+07    3.02533e+02
 Pres. DC (bar) Pressure (bar)   Constr. rmsd
   -2.50229e+02    3.04836e+02    0.00000e+00

           Step           Time
      200570000   401140.00000

   Energies (kJ/mol)
        G96Bond       G96Angle    Proper Dih.  Improper Dih.          LJ-14
    2.26818e+03    3.65338e+03    2.77106e+03    1.10159e+03   -3.38860e+02
     Coulomb-14        LJ (SR)  Disper. corr.   Coulomb (SR)   Coul. recip.
    2.81436e+04    5.84092e+04   -4.28837e+03   -4.97974e+05    3.07936e+03
      Potential    Kinetic En.   Total Energy  Conserved En.    Temperature
   -4.03174e+05    7.16609e+04   -3.31514e+05    4.53324e+07    2.97283e+02
 Pres. DC (bar) Pressure (bar)   Constr. rmsd
   -2.39375e+02   -2.82174e+02    0.00000e+00

           Step           Time
      200575000   401150.00000

   Energies (kJ/mol)
        G96Bond       G96Angle    Proper Dih.  Improper Dih.          LJ-14
    2.36157e+03    3.53705e+03    2.77754e+03    1.09256e+03   -3.25480e+02
     Coulomb-14        LJ (SR)  Disper. corr.   Coulomb (SR)   Coul. recip.
    2.81411e+04    5.89087e+04   -4.33063e+03   -4.98686e+05    2.95096e+03
      Potential    Kinetic En.   Total Energy  Conserved En.    Temperature
   -4.03572e+05    7.21849e+04   -3.31388e+05    4.53345e+07    2.99457e+02
 Pres. DC (bar) Pressure (bar)   Constr. rmsd
   -2.44110e+02   -2.62822e+02    0.00000e+00

           Step           Time
      200580000   401160.00000

   Energies (kJ/mol)
        G96Bond       G96Angle    Proper Dih.  Improper Dih.          LJ-14
    2.37291e+03    3.98159e+03    2.71728e+03    1.15787e+03   -3.42112e+02
     Coulomb-14        LJ (SR)  Disper. corr.   Coulomb (SR)   Coul. recip.
    2.80858e+04    5.82055e+04   -4.26392e+03   -4.96182e+05    3.05300e+03
      Potential    Kinetic En.   Total Energy  Conserved En.    Temperature
   -4.01214e+05    7.29649e+04   -3.28249e+05    4.53356e+07    3.02693e+02
 Pres. DC (bar) Pressure (bar)   Constr. rmsd
   -2.36657e+02   -3.08601e+02    0.00000e+00

           Step           Time
      200585000   401170.00000

   Energies (kJ/mol)
        G96Bond       G96Angle    Proper Dih.  Improper Dih.          LJ-14
    2.25251e+03    3.80932e+03    2.72676e+03    1.11608e+03   -3.68360e+02
     Coulomb-14        LJ (SR)  Disper. corr.   Coulomb (SR)   Coul. recip.
    2.79333e+04    5.97106e+04   -4.31248e+03   -4.99136e+05    2.96703e+03
      Potential    Kinetic En.   Total Energy  Conserved En.    Temperature
   -4.03301e+05    7.21912e+04   -3.31110e+05    4.53376e+07    2.99483e+02
 Pres. DC (bar) Pressure (bar)   Constr. rmsd
   -2.42072e+02    6.48011e+01    0.00000e+00

           Step           Time
      200590000   401180.00000

   Energies (kJ/mol)
        G96Bond       G96Angle    Proper Dih.  Improper Dih.          LJ-14
    2.25824e+03    3.68510e+03    2.84284e+03    9.97532e+02   -3.24818e+02
     Coulomb-14        LJ (SR)  Disper. corr.   Coulomb (SR)   Coul. recip.
    2.81351e+04    5.87535e+04   -4.34677e+03   -4.97410e+05    3.03607e+03
      Potential    Kinetic En.   Total Energy  Conserved En.    Temperature
   -4.02373e+05    7.13759e+04   -3.30997e+05    4.53379e+07    2.96100e+02
 Pres. DC (bar) Pressure (bar)   Constr. rmsd
   -2.45931e+02   -6.75832e+01    0.00000e+00

           Step           Time
      200595000   401190.00000

   Energies (kJ/mol)
        G96Bond       G96Angle    Proper Dih.  Improper Dih.          LJ-14
    2.29819e+03    3.64779e+03    2.80512e+03    1.09058e+03   -3.46136e+02
     Coulomb-14        LJ (SR)  Disper. corr.   Coulomb (SR)   Coul. recip.
    2.81250e+04    5.97852e+04   -4.36407e+03   -5.00127e+05    2.94784e+03
      Potential    Kinetic En.   Total Energy  Conserved En.    Temperature
   -4.04137e+05    7.22628e+04   -3.31874e+05    4.53400e+07    2.99780e+02
 Pres. DC (bar) Pressure (bar)   Constr. rmsd
   -2.47891e+02    2.69096e+02    0.00000e+00

           Step           Time
      200600000   401200.00000

   Energies (kJ/mol)
        G96Bond       G96Angle    Proper Dih.  Improper Dih.          LJ-14
    2.15046e+03    3.69153e+03    2.78280e+03    1.11867e+03   -3.49222e+02
     Coulomb-14        LJ (SR)  Disper. corr.   Coulomb (SR)   Coul. recip.
    2.81421e+04    5.88388e+04   -4.34966e+03   -4.98820e+05    2.98101e+03
      Potential    Kinetic En.   Total Energy  Conserved En.    Temperature
   -4.03814e+05    7.24402e+04   -3.31373e+05    4.53406e+07    3.00516e+02
 Pres. DC (bar) Pressure (bar)   Constr. rmsd
   -2.46258e+02    3.17856e+01    0.00000e+00

           Step           Time
      200605000   401210.00000

   Energies (kJ/mol)
        G96Bond       G96Angle    Proper Dih.  Improper Dih.          LJ-14
    2.23479e+03    3.53788e+03    2.79104e+03    1.07183e+03   -3.82304e+02
     Coulomb-14        LJ (SR)  Disper. corr.   Coulomb (SR)   Coul. recip.
    2.81542e+04    5.74452e+04   -4.28752e+03   -4.96883e+05    3.05101e+03
      Potential    Kinetic En.   Total Energy  Conserved En.    Temperature
   -4.03267e+05    7.26966e+04   -3.30570e+05    4.53417e+07    3.01579e+02
 Pres. DC (bar) Pressure (bar)   Constr. rmsd
   -2.39281e+02   -4.47237e+02    0.00000e+00

           Step           Time
      200610000   401220.00000

   Energies (kJ/mol)
        G96Bond       G96Angle    Proper Dih.  Improper Dih.          LJ-14
    2.39909e+03    3.51706e+03    2.85582e+03    1.08063e+03   -3.18809e+02
     Coulomb-14        LJ (SR)  Disper. corr.   Coulomb (SR)   Coul. recip.
    2.82036e+04    5.94815e+04   -4.33004e+03   -4.99406e+05    2.96992e+03
      Potential    Kinetic En.   Total Energy  Conserved En.    Temperature
   -4.03547e+05    7.16616e+04   -3.31886e+05    4.53424e+07    2.97286e+02
 Pres. DC (bar) Pressure (bar)   Constr. rmsd
   -2.44044e+02    2.05149e+02    0.00000e+00

           Step           Time
      200615000   401230.00000

   Energies (kJ/mol)
        G96Bond       G96Angle    Proper Dih.  Improper Dih.          LJ-14
    2.20855e+03    3.89746e+03    2.65942e+03    1.10419e+03   -3.02560e+02
     Coulomb-14        LJ (SR)  Disper. corr.   Coulomb (SR)   Coul. recip.
    2.81102e+04    5.90596e+04   -4.35097e+03   -4.98532e+05    2.91448e+03
      Potential    Kinetic En.   Total Energy  Conserved En.    Temperature
   -4.03232e+05    7.18160e+04   -3.31415e+05    4.53426e+07    2.97926e+02
 Pres. DC (bar) Pressure (bar)   Constr. rmsd
   -2.46406e+02    8.49379e+01    0.00000e+00

           Step           Time
      200620000   401240.00000

   Energies (kJ/mol)
        G96Bond       G96Angle    Proper Dih.  Improper Dih.          LJ-14
    2.23948e+03    3.64360e+03    2.80648e+03    1.16448e+03   -3.37647e+02
     Coulomb-14        LJ (SR)  Disper. corr.   Coulomb (SR)   Coul. recip.
    2.82187e+04    6.14454e+04   -4.45487e+03   -5.02271e+05    2.96267e+03
      Potential    Kinetic En.   Total Energy  Conserved En.    Temperature
   -4.04583e+05    7.31143e+04   -3.31468e+05    4.53436e+07    3.03312e+02
 Pres. DC (bar) Pressure (bar)   Constr. rmsd
   -2.58299e+02    9.63129e+02    0.00000e+00

           Step           Time
      200625000   401250.00000

   Energies (kJ/mol)
        G96Bond       G96Angle    Proper Dih.  Improper Dih.          LJ-14
    2.31451e+03    3.60807e+03    2.71992e+03    1.10337e+03   -2.76103e+02
     Coulomb-14        LJ (SR)  Disper. corr.   Coulomb (SR)   Coul. recip.
    2.80539e+04    5.90167e+04   -4.33293e+03   -4.98006e+05    3.06112e+03
      Potential    Kinetic En.   Total Energy  Conserved En.    Temperature
   -4.02738e+05    7.27780e+04   -3.29960e+05    4.53455e+07    3.01917e+02
 Pres. DC (bar) Pressure (bar)   Constr. rmsd
   -2.44369e+02   -2.96543e+01    0.00000e+00

           Step           Time
      200630000   401260.00000

   Energies (kJ/mol)
        G96Bond       G96Angle    Proper Dih.  Improper Dih.          LJ-14
    2.36674e+03    3.65684e+03    2.77445e+03    1.09200e+03   -3.46615e+02
     Coulomb-14        LJ (SR)  Disper. corr.   Coulomb (SR)   Coul. recip.
    2.81151e+04    6.04756e+04   -4.35039e+03   -5.00296e+05    2.94042e+03
      Potential    Kinetic En.   Total Energy  Conserved En.    Temperature
   -4.03572e+05    7.25658e+04   -3.31006e+05    4.53468e+07    3.01037e+02
 Pres. DC (bar) Pressure (bar)   Constr. rmsd
   -2.46340e+02    3.49115e+02    0.00000e+00

           Step           Time
      200635000   401270.00000

   Energies (kJ/mol)
        G96Bond       G96Angle    Proper Dih.  Improper Dih.          LJ-14
    2.33834e+03    3.58210e+03    2.82760e+03    1.10267e+03   -3.71657e+02
     Coulomb-14        LJ (SR)  Disper. corr.   Coulomb (SR)   Coul. recip.
    2.81222e+04    5.75899e+04   -4.31336e+03   -4.95648e+05    3.02768e+03
      Potential    Kinetic En.   Total Energy  Conserved En.    Temperature
   -4.01743e+05    7.28425e+04   -3.28900e+05    4.53474e+07    3.02185e+02
 Pres. DC (bar) Pressure (bar)   Constr. rmsd
   -2.42170e+02   -3.26608e+02    0.00000e+00

           Step           Time
      200640000   401280.00000

   Energies (kJ/mol)
        G96Bond       G96Angle    Proper Dih.  Improper Dih.          LJ-14
    2.44349e+03    3.41259e+03    2.83131e+03    1.06521e+03   -3.48486e+02
     Coulomb-14        LJ (SR)  Disper. corr.   Coulomb (SR)   Coul. recip.
    2.81454e+04    5.88560e+04   -4.30706e+03   -4.98600e+05    3.07281e+03
      Potential    Kinetic En.   Total Energy  Conserved En.    Temperature
   -4.03429e+05    7.16156e+04   -3.31813e+05    4.53490e+07    2.97095e+02
 Pres. DC (bar) Pressure (bar)   Constr. rmsd
   -2.41464e+02   -2.06475e+02    0.00000e+00

           Step           Time
      200645000   401290.00000

   Energies (kJ/mol)
        G96Bond       G96Angle    Proper Dih.  Improper Dih.          LJ-14
    2.46203e+03    3.74335e+03    2.81409e+03    1.22261e+03   -2.83962e+02
     Coulomb-14        LJ (SR)  Disper. corr.   Coulomb (SR)   Coul. recip.
    2.79788e+04    5.68131e+04   -4.25685e+03   -4.94075e+05    3.03314e+03
      Potential    Kinetic En.   Total Energy  Conserved En.    Temperature
   -4.00549e+05    7.25312e+04   -3.28018e+05    4.53496e+07    3.00893e+02
 Pres. DC (bar) Pressure (bar)   Constr. rmsd
   -2.35874e+02   -3.61019e+02    0.00000e+00

           Step           Time
      200650000   401300.00000

   Energies (kJ/mol)
        G96Bond       G96Angle    Proper Dih.  Improper Dih.          LJ-14
    2.25600e+03    3.62342e+03    2.72188e+03    1.06201e+03   -2.96391e+02
     Coulomb-14        LJ (SR)  Disper. corr.   Coulomb (SR)   Coul. recip.
    2.79746e+04    5.99085e+04   -4.37050e+03   -5.00092e+05    2.87759e+03
      Potential    Kinetic En.   Total Energy  Conserved En.    Temperature
   -4.04335e+05    7.20046e+04   -3.32331e+05    4.53520e+07    2.98709e+02
 Pres. DC (bar) Pressure (bar)   Constr. rmsd
   -2.48621e+02    1.56281e+02    0.00000e+00

           Step           Time
      200655000   401310.00000

   Energies (kJ/mol)
        G96Bond       G96Angle    Proper Dih.  Improper Dih.          LJ-14
    2.18284e+03    3.67653e+03    2.71802e+03    1.08419e+03   -3.04161e+02
     Coulomb-14        LJ (SR)  Disper. corr.   Coulomb (SR)   Coul. recip.
    2.78892e+04    5.85606e+04   -4.32755e+03   -4.98233e+05    3.05610e+03
      Potential    Kinetic En.   Total Energy  Conserved En.    Temperature
   -4.03697e+05    7.12262e+04   -3.32471e+05    4.53523e+07    2.95480e+02
 Pres. DC (bar) Pressure (bar)   Constr. rmsd
   -2.43764e+02   -1.68903e+02    0.00000e+00

           Step           Time
      200660000   401320.00000

   Energies (kJ/mol)
        G96Bond       G96Angle    Proper Dih.  Improper Dih.          LJ-14
    2.39821e+03    3.59485e+03    2.85548e+03    1.04388e+03   -2.60646e+02
     Coulomb-14        LJ (SR)  Disper. corr.   Coulomb (SR)   Coul. recip.
    2.81568e+04    6.00881e+04   -4.36926e+03   -5.00150e+05    3.02109e+03
      Potential    Kinetic En.   Total Energy  Conserved En.    Temperature
   -4.03622e+05    7.26947e+04   -3.30927e+05    4.53534e+07    3.01572e+02
 Pres. DC (bar) Pressure (bar)   Constr. rmsd
   -2.48480e+02    4.31071e+02    0.00000e+00

           Step           Time
      200665000   401330.00000

   Energies (kJ/mol)
        G96Bond       G96Angle    Proper Dih.  Improper Dih.          LJ-14
    2.57557e+03    3.73789e+03    2.70821e+03    1.01330e+03   -3.55951e+02
     Coulomb-14        LJ (SR)  Disper. corr.   Coulomb (SR)   Coul. recip.
    2.79899e+04    5.98558e+04   -4.36742e+03   -4.99245e+05    3.00017e+03
      Potential    Kinetic En.   Total Energy  Conserved En.    Temperature
   -4.03088e+05    7.27654e+04   -3.30323e+05    4.53562e+07    3.01865e+02
 Pres. DC (bar) Pressure (bar)   Constr. rmsd
   -2.48271e+02    2.01524e+02    0.00000e+00

           Step           Time
      200670000   401340.00000

   Energies (kJ/mol)
        G96Bond       G96Angle    Proper Dih.  Improper Dih.          LJ-14
    2.30781e+03    3.75623e+03    2.68325e+03    1.01731e+03   -3.26329e+02
     Coulomb-14        LJ (SR)  Disper. corr.   Coulomb (SR)   Coul. recip.
    2.79398e+04    5.59219e+04   -4.25039e+03   -4.93491e+05    3.03211e+03
      Potential    Kinetic En.   Total Energy  Conserved En.    Temperature
   -4.01410e+05    7.18618e+04   -3.29548e+05    4.53576e+07    2.98116e+02
 Pres. DC (bar) Pressure (bar)   Constr. rmsd
   -2.35160e+02   -6.72116e+02    0.00000e+00

           Step           Time
      200675000   401350.00000

   Energies (kJ/mol)
        G96Bond       G96Angle    Proper Dih.  Improper Dih.          LJ-14
    2.39597e+03    3.67690e+03    2.83661e+03    1.06970e+03   -3.49502e+02
     Coulomb-14        LJ (SR)  Disper. corr.   Coulomb (SR)   Coul. recip.
    2.79675e+04    5.94137e+04   -4.34192e+03   -4.98913e+05    2.98603e+03
      Potential    Kinetic En.   Total Energy  Conserved En.    Temperature
   -4.03258e+05    7.29549e+04   -3.30304e+05    4.53588e+07    3.02651e+02
 Pres. DC (bar) Pressure (bar)   Constr. rmsd
   -2.45383e+02   -5.00759e+01    0.00000e+00

           Step           Time
      200680000   401360.00000

   Energies (kJ/mol)
        G96Bond       G96Angle    Proper Dih.  Improper Dih.          LJ-14
    2.43582e+03    3.63216e+03    2.77425e+03    1.10840e+03   -3.87745e+02
     Coulomb-14        LJ (SR)  Disper. corr.   Coulomb (SR)   Coul. recip.
    2.80916e+04    5.74260e+04   -4.28271e+03   -4.95324e+05    3.10190e+03
      Potential    Kinetic En.   Total Energy  Conserved En.    Temperature
   -4.01424e+05    7.31361e+04   -3.28288e+05    4.53596e+07    3.03403e+02
 Pres. DC (bar) Pressure (bar)   Constr. rmsd
   -2.38745e+02   -3.84706e+02    0.00000e+00

           Step           Time
      200685000   401370.00000

   Energies (kJ/mol)
        G96Bond       G96Angle    Proper Dih.  Improper Dih.          LJ-14
    2.32959e+03    3.60307e+03    2.70619e+03    1.11134e+03   -2.71057e+02
     Coulomb-14        LJ (SR)  Disper. corr.   Coulomb (SR)   Coul. recip.
    2.80100e+04    5.94934e+04   -4.30769e+03   -4.98660e+05    2.99800e+03
      Potential    Kinetic En.   Total Energy  Conserved En.    Temperature
   -4.02987e+05    7.22798e+04   -3.30707e+05    4.53605e+07    2.99851e+02
 Pres. DC (bar) Pressure (bar)   Constr. rmsd
   -2.41534e+02    9.37328e+01    0.00000e+00

           Step           Time
      200690000   401380.00000

   Energies (kJ/mol)
        G96Bond       G96Angle    Proper Dih.  Improper Dih.          LJ-14
    2.26847e+03    3.69918e+03    2.66188e+03    1.14367e+03   -2.92682e+02
     Coulomb-14        LJ (SR)  Disper. corr.   Coulomb (SR)   Coul. recip.
    2.79395e+04    5.75776e+04   -4.26480e+03   -4.95159e+05    3.09352e+03
      Potential    Kinetic En.   Total Energy  Conserved En.    Temperature
   -4.01333e+05    7.18688e+04   -3.29464e+05    4.53610e+07    2.98145e+02
 Pres. DC (bar) Pressure (bar)   Constr. rmsd
   -2.36755e+02   -4.58957e+02    0.00000e+00

           Step           Time
      200695000   401390.00000

   Energies (kJ/mol)
        G96Bond       G96Angle    Proper Dih.  Improper Dih.          LJ-14
    2.34655e+03    3.64166e+03    2.83841e+03    1.07324e+03   -3.45681e+02
     Coulomb-14        LJ (SR)  Disper. corr.   Coulomb (SR)   Coul. recip.
    2.79502e+04    5.74466e+04   -4.31221e+03   -4.95814e+05    3.03852e+03
      Potential    Kinetic En.   Total Energy  Conserved En.    Temperature
   -4.02137e+05    7.23402e+04   -3.29797e+05    4.53615e+07    3.00101e+02
 Pres. DC (bar) Pressure (bar)   Constr. rmsd
   -2.42041e+02   -3.89106e+02    0.00000e+00

           Step           Time
      200700000   401400.00000

   Energies (kJ/mol)
        G96Bond       G96Angle    Proper Dih.  Improper Dih.          LJ-14
    2.38490e+03    3.66666e+03    2.82049e+03    1.08341e+03   -3.46355e+02
     Coulomb-14        LJ (SR)  Disper. corr.   Coulomb (SR)   Coul. recip.
    2.80685e+04    5.73294e+04   -4.32532e+03   -4.96458e+05    3.08134e+03
      Potential    Kinetic En.   Total Energy  Conserved En.    Temperature
   -4.02695e+05    7.26460e+04   -3.30049e+05    4.53622e+07    3.01370e+02
 Pres. DC (bar) Pressure (bar)   Constr. rmsd
   -2.43513e+02   -3.80461e+02    0.00000e+00

           Step           Time
      200705000   401410.00000

   Energies (kJ/mol)
        G96Bond       G96Angle    Proper Dih.  Improper Dih.          LJ-14
    2.28737e+03    3.75378e+03    2.76272e+03    1.08432e+03   -2.72619e+02
     Coulomb-14        LJ (SR)  Disper. corr.   Coulomb (SR)   Coul. recip.
    2.79607e+04    5.74459e+04   -4.29985e+03   -4.96637e+05    2.98975e+03
      Potential    Kinetic En.   Total Energy  Conserved En.    Temperature
   -4.02925e+05    7.28872e+04   -3.30038e+05    4.53631e+07    3.02370e+02
 Pres. DC (bar) Pressure (bar)   Constr. rmsd
   -2.40657e+02   -3.28481e+02    0.00000e+00

           Step           Time
      200710000   401420.00000

   Energies (kJ/mol)
        G96Bond       G96Angle    Proper Dih.  Improper Dih.          LJ-14
    2.33125e+03    3.73943e+03    2.79285e+03    1.13037e+03   -3.00976e+02
     Coulomb-14        LJ (SR)  Disper. corr.   Coulomb (SR)   Coul. recip.
    2.80511e+04    5.95594e+04   -4.34748e+03   -4.99289e+05    2.96458e+03
      Potential    Kinetic En.   Total Energy  Conserved En.    Temperature
   -4.03369e+05    7.27474e+04   -3.30621e+05    4.53641e+07    3.01790e+02
 Pres. DC (bar) Pressure (bar)   Constr. rmsd
   -2.46012e+02    1.33087e+02    0.00000e+00

           Step           Time
      200715000   401430.00000

   Energies (kJ/mol)
        G96Bond       G96Angle    Proper Dih.  Improper Dih.          LJ-14
    2.38542e+03    3.78727e+03    2.69840e+03    1.10840e+03   -3.95007e+02
     Coulomb-14        LJ (SR)  Disper. corr.   Coulomb (SR)   Coul. recip.
    2.80470e+04    5.92380e+04   -4.32661e+03   -4.99184e+05    2.93391e+03
      Potential    Kinetic En.   Total Energy  Conserved En.    Temperature
   -4.03707e+05    7.21981e+04   -3.31509e+05    4.53643e+07    2.99512e+02
 Pres. DC (bar) Pressure (bar)   Constr. rmsd
   -2.43658e+02   -6.15770e+01    0.00000e+00

           Step           Time
      200720000   401440.00000

   Energies (kJ/mol)
        G96Bond       G96Angle    Proper Dih.  Improper Dih.          LJ-14
    2.46852e+03    3.92529e+03    2.75223e+03    1.04180e+03   -3.83432e+02
     Coulomb-14        LJ (SR)  Disper. corr.   Coulomb (SR)   Coul. recip.
    2.79364e+04    5.83929e+04   -4.33069e+03   -4.97138e+05    2.94053e+03
      Potential    Kinetic En.   Total Energy  Conserved En.    Temperature
   -4.02394e+05    7.26681e+04   -3.29726e+05    4.53651e+07    3.01461e+02
 Pres. DC (bar) Pressure (bar)   Constr. rmsd
   -2.44117e+02    1.08732e+02    0.00000e+00

           Step           Time
      200725000   401450.00000

   Energies (kJ/mol)
        G96Bond       G96Angle    Proper Dih.  Improper Dih.          LJ-14
    2.15175e+03    3.73302e+03    2.75759e+03    1.10627e+03   -2.80990e+02
     Coulomb-14        LJ (SR)  Disper. corr.   Coulomb (SR)   Coul. recip.
    2.79755e+04    5.83078e+04   -4.36087e+03   -4.98632e+05    2.90657e+03
      Potential    Kinetic En.   Total Energy  Conserved En.    Temperature
   -4.04335e+05    7.23733e+04   -3.31962e+05    4.53659e+07    3.00238e+02
 Pres. DC (bar) Pressure (bar)   Constr. rmsd
   -2.47527e+02    6.12287e+01    0.00000e+00

           Step           Time
      200730000   401460.00000

   Energies (kJ/mol)
        G96Bond       G96Angle    Proper Dih.  Improper Dih.          LJ-14
    2.24286e+03    3.71588e+03    2.65009e+03    1.10441e+03   -3.25550e+02
     Coulomb-14        LJ (SR)  Disper. corr.   Coulomb (SR)   Coul. recip.
    2.80315e+04    5.97814e+04   -4.41061e+03   -5.00071e+05    2.96528e+03
      Potential    Kinetic En.   Total Energy  Conserved En.    Temperature
   -4.04316e+05    7.20863e+04   -3.32230e+05    4.53674e+07    2.99048e+02
 Pres. DC (bar) Pressure (bar)   Constr. rmsd
   -2.53198e+02    5.51614e+02    0.00000e+00

           Step           Time
      200735000   401470.00000

   Energies (kJ/mol)
        G96Bond       G96Angle    Proper Dih.  Improper Dih.          LJ-14
    2.28874e+03    3.61709e+03    2.69452e+03    1.03936e+03   -2.58829e+02
     Coulomb-14        LJ (SR)  Disper. corr.   Coulomb (SR)   Coul. recip.
    2.79386e+04    5.80058e+04   -4.29356e+03   -4.97041e+05    3.02855e+03
      Potential    Kinetic En.   Total Energy  Conserved En.    Temperature
   -4.02981e+05    7.21449e+04   -3.30836e+05    4.53686e+07    2.99291e+02
 Pres. DC (bar) Pressure (bar)   Constr. rmsd
   -2.39955e+02   -3.17207e+02    0.00000e+00

           Step           Time
      200740000   401480.00000

   Energies (kJ/mol)
        G96Bond       G96Angle    Proper Dih.  Improper Dih.          LJ-14
    2.43218e+03    3.61557e+03    2.73477e+03    1.19020e+03   -3.20742e+02
     Coulomb-14        LJ (SR)  Disper. corr.   Coulomb (SR)   Coul. recip.
    2.80706e+04    5.75025e+04   -4.31079e+03   -4.96051e+05    3.02555e+03
      Potential    Kinetic En.   Total Energy  Conserved En.    Temperature
   -4.02111e+05    7.28939e+04   -3.29217e+05    4.53713e+07    3.02398e+02
 Pres. DC (bar) Pressure (bar)   Constr. rmsd
   -2.41881e+02   -2.42617e+02    0.00000e+00

           Step           Time
      200745000   401490.00000

   Energies (kJ/mol)
        G96Bond       G96Angle    Proper Dih.  Improper Dih.          LJ-14
    2.28026e+03    3.76554e+03    2.68428e+03    1.04461e+03   -3.25099e+02
     Coulomb-14        LJ (SR)  Disper. corr.   Coulomb (SR)   Coul. recip.
    2.80741e+04    5.89302e+04   -4.31018e+03   -4.98995e+05    3.00472e+03
      Potential    Kinetic En.   Total Energy  Conserved En.    Temperature
   -4.03846e+05    7.26718e+04   -3.31175e+05    4.53721e+07    3.01477e+02
 Pres. DC (bar) Pressure (bar)   Constr. rmsd
   -2.41813e+02   -1.15202e+02    0.00000e+00

           Step           Time
      200750000   401500.00000

   Energies (kJ/mol)
        G96Bond       G96Angle    Proper Dih.  Improper Dih.          LJ-14
    2.40307e+03    3.69464e+03    2.72949e+03    1.11936e+03   -2.86021e+02
     Coulomb-14        LJ (SR)  Disper. corr.   Coulomb (SR)   Coul. recip.
    2.79283e+04    5.88198e+04   -4.33808e+03   -4.98335e+05    3.07897e+03
      Potential    Kinetic En.   Total Energy  Conserved En.    Temperature
   -4.03185e+05    7.20537e+04   -3.31131e+05    4.53726e+07    2.98913e+02
 Pres. DC (bar) Pressure (bar)   Constr. rmsd
   -2.44950e+02   -8.48991e+01    0.00000e+00

           Step           Time
      200755000   401510.00000

   Energies (kJ/mol)
        G96Bond       G96Angle    Proper Dih.  Improper Dih.          LJ-14
    2.37576e+03    3.76136e+03    2.73865e+03    1.19450e+03   -3.18018e+02
     Coulomb-14        LJ (SR)  Disper. corr.   Coulomb (SR)   Coul. recip.
    2.80848e+04    5.91726e+04   -4.37315e+03   -4.99058e+05    3.03081e+03
      Potential    Kinetic En.   Total Energy  Conserved En.    Temperature
   -4.03390e+05    7.21882e+04   -3.31202e+05    4.53745e+07    2.99470e+02
 Pres. DC (bar) Pressure (bar)   Constr. rmsd
   -2.48921e+02    3.34017e+02    0.00000e+00

           Step           Time
      200760000   401520.00000

   Energies (kJ/mol)
        G96Bond       G96Angle    Proper Dih.  Improper Dih.          LJ-14
    2.37924e+03    3.58744e+03    2.68731e+03    1.15203e+03   -3.18523e+02
     Coulomb-14        LJ (SR)  Disper. corr.   Coulomb (SR)   Coul. recip.
    2.79138e+04    5.82704e+04   -4.31490e+03   -4.96737e+05    2.96058e+03
      Potential    Kinetic En.   Total Energy  Conserved En.    Temperature
   -4.02420e+05    7.19843e+04   -3.30435e+05    4.53771e+07    2.98624e+02
 Pres. DC (bar) Pressure (bar)   Constr. rmsd
   -2.42343e+02   -1.70302e+02    0.00000e+00

           Step           Time
      200765000   401530.00000

   Energies (kJ/mol)
        G96Bond       G96Angle    Proper Dih.  Improper Dih.          LJ-14
    2.32753e+03    3.62177e+03    2.80428e+03    1.10073e+03   -2.97795e+02
     Coulomb-14        LJ (SR)  Disper. corr.   Coulomb (SR)   Coul. recip.
    2.82045e+04    5.69759e+04   -4.31376e+03   -4.94759e+05    2.89429e+03
      Potential    Kinetic En.   Total Energy  Conserved En.    Temperature
   -4.01442e+05    7.22106e+04   -3.29231e+05    4.53776e+07    2.99563e+02
 Pres. DC (bar) Pressure (bar)   Constr. rmsd
   -2.42215e+02   -2.87373e+02    0.00000e+00

           Step           Time
      200770000   401540.00000

   Energies (kJ/mol)
        G96Bond       G96Angle    Proper Dih.  Improper Dih.          LJ-14
    2.39582e+03    3.52377e+03    2.89188e+03    1.08036e+03   -3.57013e+02
     Coulomb-14        LJ (SR)  Disper. corr.   Coulomb (SR)   Coul. recip.
    2.80573e+04    5.91584e+04   -4.34717e+03   -4.98684e+05    3.01091e+03
      Potential    Kinetic En.   Total Energy  Conserved En.    Temperature
   -4.03270e+05    7.26919e+04   -3.30578e+05    4.53789e+07    3.01560e+02
 Pres. DC (bar) Pressure (bar)   Constr. rmsd
   -2.45976e+02   -4.11545e+01    0.00000e+00

           Step           Time
      200775000   401550.00000

   Energies (kJ/mol)
        G96Bond       G96Angle    Proper Dih.  Improper Dih.          LJ-14
    2.39078e+03    3.77718e+03    2.76878e+03    1.14748e+03   -3.76443e+02
     Coulomb-14        LJ (SR)  Disper. corr.   Coulomb (SR)   Coul. recip.
    2.82151e+04    5.86157e+04   -4.29372e+03   -4.97177e+05    3.11566e+03
      Potential    Kinetic En.   Total Energy  Conserved En.    Temperature
   -4.01817e+05    7.23515e+04   -3.29465e+05    4.53803e+07    3.00148e+02
 Pres. DC (bar) Pressure (bar)   Constr. rmsd
   -2.39972e+02   -8.72223e+00    0.00000e+00

           Step           Time
      200780000   401560.00000

   Energies (kJ/mol)
        G96Bond       G96Angle    Proper Dih.  Improper Dih.          LJ-14
    2.36139e+03    3.69950e+03    2.82005e+03    1.10346e+03   -3.14148e+02
     Coulomb-14        LJ (SR)  Disper. corr.   Coulomb (SR)   Coul. recip.
    2.82409e+04    5.94157e+04   -4.35093e+03   -5.00532e+05    2.88418e+03
      Potential    Kinetic En.   Total Energy  Conserved En.    Temperature
   -4.04672e+05    7.27481e+04   -3.31924e+05    4.53810e+07    3.01793e+02
 Pres. DC (bar) Pressure (bar)   Constr. rmsd
   -2.46402e+02    5.36840e+00    0.00000e+00

           Step           Time
      200785000   401570.00000

   Energies (kJ/mol)
        G96Bond       G96Angle    Proper Dih.  Improper Dih.          LJ-14
    2.26617e+03    3.76941e+03    2.75554e+03    1.13880e+03   -2.98304e+02
     Coulomb-14        LJ (SR)  Disper. corr.   Coulomb (SR)   Coul. recip.
    2.80257e+04    5.87680e+04   -4.34464e+03   -4.97975e+05    2.88936e+03
      Potential    Kinetic En.   Total Energy  Conserved En.    Temperature
   -4.03005e+05    7.18040e+04   -3.31201e+05    4.53818e+07    2.97877e+02
 Pres. DC (bar) Pressure (bar)   Constr. rmsd
   -2.45691e+02    2.41595e+02    0.00000e+00

           Step           Time
      200790000   401580.00000

   Energies (kJ/mol)
        G96Bond       G96Angle    Proper Dih.  Improper Dih.          LJ-14
    2.39030e+03    3.70832e+03    2.69710e+03    1.13480e+03   -3.94789e+02
     Coulomb-14        LJ (SR)  Disper. corr.   Coulomb (SR)   Coul. recip.
    2.79207e+04    5.88853e+04   -4.31590e+03   -4.97239e+05    3.06011e+03
      Potential    Kinetic En.   Total Energy  Conserved En.    Temperature
   -4.02153e+05    7.19529e+04   -3.30200e+05    4.53832e+07    2.98494e+02
 Pres. DC (bar) Pressure (bar)   Constr. rmsd
   -2.42454e+02   -5.85429e+01    0.00000e+00

           Step           Time
      200795000   401590.00000

   Energies (kJ/mol)
        G96Bond       G96Angle    Proper Dih.  Improper Dih.          LJ-14
    2.29022e+03    3.83279e+03    2.69164e+03    1.09429e+03   -3.07121e+02
     Coulomb-14        LJ (SR)  Disper. corr.   Coulomb (SR)   Coul. recip.
    2.79369e+04    5.80128e+04   -4.31700e+03   -4.97589e+05    2.96772e+03
      Potential    Kinetic En.   Total Energy  Conserved En.    Temperature
   -4.03387e+05    7.25024e+04   -3.30885e+05    4.53842e+07    3.00774e+02
 Pres. DC (bar) Pressure (bar)   Constr. rmsd
   -2.42578e+02   -4.44563e+02    0.00000e+00

           Step           Time
      200800000   401600.00000

   Energies (kJ/mol)
        G96Bond       G96Angle    Proper Dih.  Improper Dih.          LJ-14
    2.39890e+03    3.76656e+03    2.74813e+03    1.05491e+03   -3.57143e+02
     Coulomb-14        LJ (SR)  Disper. corr.   Coulomb (SR)   Coul. recip.
    2.78052e+04    5.78460e+04   -4.32692e+03   -4.97228e+05    3.03151e+03
      Potential    Kinetic En.   Total Energy  Conserved En.    Temperature
   -4.03260e+05    7.16779e+04   -3.31582e+05    4.53851e+07    2.97353e+02
 Pres. DC (bar) Pressure (bar)   Constr. rmsd
   -2.43693e+02   -3.16346e+02    0.00000e+00

           Step           Time
      200805000   401610.00000

   Energies (kJ/mol)
        G96Bond       G96Angle    Proper Dih.  Improper Dih.          LJ-14
    2.30333e+03    3.90579e+03    2.72523e+03    1.10571e+03   -3.80547e+02
     Coulomb-14        LJ (SR)  Disper. corr.   Coulomb (SR)   Coul. recip.
    2.80211e+04    5.88473e+04   -4.32636e+03   -4.97734e+05    2.95014e+03
      Potential    Kinetic En.   Total Energy  Conserved En.    Temperature
   -4.02583e+05    7.17405e+04   -3.30842e+05    4.53861e+07    2.97613e+02
 Pres. DC (bar) Pressure (bar)   Constr. rmsd
   -2.43630e+02   -1.30568e+01    0.00000e+00

           Step           Time
      200810000   401620.00000

   Energies (kJ/mol)
        G96Bond       G96Angle    Proper Dih.  Improper Dih.          LJ-14
    2.41412e+03    3.58271e+03    2.80794e+03    1.04318e+03   -3.96890e+02
     Coulomb-14        LJ (SR)  Disper. corr.   Coulomb (SR)   Coul. recip.
    2.79856e+04    5.91341e+04   -4.31088e+03   -4.98704e+05    3.02852e+03
      Potential    Kinetic En.   Total Energy  Conserved En.    Temperature
   -4.03415e+05    7.18662e+04   -3.31549e+05    4.53869e+07    2.98134e+02
 Pres. DC (bar) Pressure (bar)   Constr. rmsd
   -2.41892e+02   -1.67993e+02    0.00000e+00

           Step           Time
      200815000   401630.00000

   Energies (kJ/mol)
        G96Bond       G96Angle    Proper Dih.  Improper Dih.          LJ-14
    2.45066e+03    3.62248e+03    2.79412e+03    1.11781e+03   -3.32105e+02
     Coulomb-14        LJ (SR)  Disper. corr.   Coulomb (SR)   Coul. recip.
    2.78968e+04    5.85657e+04   -4.34417e+03   -4.98128e+05    3.03236e+03
      Potential    Kinetic En.   Total Energy  Conserved En.    Temperature
   -4.03324e+05    7.27923e+04   -3.30532e+05    4.53883e+07    3.01977e+02
 Pres. DC (bar) Pressure (bar)   Constr. rmsd
   -2.45637e+02   -2.42325e+02    0.00000e+00

           Step           Time
      200820000   401640.00000

   Energies (kJ/mol)
        G96Bond       G96Angle    Proper Dih.  Improper Dih.          LJ-14
    2.39813e+03    3.86505e+03    2.74841e+03    1.10822e+03   -2.84399e+02
     Coulomb-14        LJ (SR)  Disper. corr.   Coulomb (SR)   Coul. recip.
    2.80517e+04    5.98910e+04   -4.33868e+03   -4.99052e+05    2.97324e+03
      Potential    Kinetic En.   Total Energy  Conserved En.    Temperature
   -4.02639e+05    7.21401e+04   -3.30499e+05    4.53887e+07    2.99271e+02
 Pres. DC (bar) Pressure (bar)   Constr. rmsd
   -2.45018e+02    4.00110e+02    0.00000e+00

           Step           Time
      200825000   401650.00000

   Energies (kJ/mol)
        G96Bond       G96Angle    Proper Dih.  Improper Dih.          LJ-14
    2.28361e+03    3.71216e+03    2.71066e+03    1.16940e+03   -3.29755e+02
     Coulomb-14        LJ (SR)  Disper. corr.   Coulomb (SR)   Coul. recip.
    2.80668e+04    5.67157e+04   -4.29963e+03   -4.95156e+05    3.10546e+03
      Potential    Kinetic En.   Total Energy  Conserved En.    Temperature
   -4.02022e+05    7.24014e+04   -3.29621e+05    4.53891e+07    3.00355e+02
 Pres. DC (bar) Pressure (bar)   Constr. rmsd
   -2.40633e+02    2.34097e+01    0.00000e+00

           Step           Time
      200830000   401660.00000

   Energies (kJ/mol)
        G96Bond       G96Angle    Proper Dih.  Improper Dih.          LJ-14
    2.27494e+03    3.75605e+03    2.78107e+03    1.12916e+03   -3.75974e+02
     Coulomb-14        LJ (SR)  Disper. corr.   Coulomb (SR)   Coul. recip.
    2.81133e+04    5.97181e+04   -4.33918e+03   -4.99298e+05    2.99566e+03
      Potential    Kinetic En.   Total Energy  Conserved En.    Temperature
   -4.03245e+05    7.16550e+04   -3.31590e+05    4.53904e+07    2.97259e+02
 Pres. DC (bar) Pressure (bar)   Constr. rmsd
   -2.45074e+02    9.83982e+01    0.00000e+00

           Step           Time
      200835000   401670.00000

   Energies (kJ/mol)
        G96Bond       G96Angle    Proper Dih.  Improper Dih.          LJ-14
    2.32077e+03    3.66109e+03    2.75647e+03    1.08505e+03   -3.25211e+02
     Coulomb-14        LJ (SR)  Disper. corr.   Coulomb (SR)   Coul. recip.
    2.83106e+04    5.78712e+04   -4.32324e+03   -4.97034e+05    3.02142e+03
      Potential    Kinetic En.   Total Energy  Conserved En.    Temperature
   -4.02656e+05    7.20578e+04   -3.30598e+05    4.53910e+07    2.98930e+02
 Pres. DC (bar) Pressure (bar)   Constr. rmsd
   -2.43279e+02   -1.76566e+02    0.00000e+00

           Step           Time
      200840000   401680.00000

   Energies (kJ/mol)
        G96Bond       G96Angle    Proper Dih.  Improper Dih.          LJ-14
    2.27871e+03    3.67531e+03    2.73037e+03    1.04588e+03   -2.96053e+02
     Coulomb-14        LJ (SR)  Disper. corr.   Coulomb (SR)   Coul. recip.
    2.83550e+04    5.85862e+04   -4.28485e+03   -4.96803e+05    3.06352e+03
      Potential    Kinetic En.   Total Energy  Conserved En.    Temperature
   -4.01649e+05    7.17616e+04   -3.29887e+05    4.53919e+07    2.97700e+02
 Pres. DC (bar) Pressure (bar)   Constr. rmsd
   -2.38983e+02   -6.46146e+01    0.00000e+00

           Step           Time
      200845000   401690.00000

   Energies (kJ/mol)
        G96Bond       G96Angle    Proper Dih.  Improper Dih.          LJ-14
    2.24456e+03    3.67826e+03    2.73907e+03    1.10016e+03   -3.19963e+02
     Coulomb-14        LJ (SR)  Disper. corr.   Coulomb (SR)   Coul. recip.
    2.83117e+04    5.93475e+04   -4.32265e+03   -4.99090e+05    3.05164e+03
      Potential    Kinetic En.   Total Energy  Conserved En.    Temperature
   -4.03260e+05    7.21084e+04   -3.31151e+05    4.53928e+07    2.99139e+02
 Pres. DC (bar) Pressure (bar)   Constr. rmsd
   -2.43213e+02   -6.95334e+01    0.00000e+00

           Step           Time
      200850000   401700.00000

   Energies (kJ/mol)
        G96Bond       G96Angle    Proper Dih.  Improper Dih.          LJ-14
    2.23996e+03    3.61137e+03    2.72005e+03    1.14824e+03   -3.14561e+02
     Coulomb-14        LJ (SR)  Disper. corr.   Coulomb (SR)   Coul. recip.
    2.82451e+04    5.98260e+04   -4.36415e+03   -4.99037e+05    2.92481e+03
      Potential    Kinetic En.   Total Energy  Conserved En.    Temperature
   -4.03000e+05    7.21926e+04   -3.30808e+05    4.53933e+07    2.99489e+02
 Pres. DC (bar) Pressure (bar)   Constr. rmsd
   -2.47900e+02    3.34310e+02    0.00000e+00

           Step           Time
      200855000   401710.00000

   Energies (kJ/mol)
        G96Bond       G96Angle    Proper Dih.  Improper Dih.          LJ-14
    2.32940e+03    3.81353e+03    2.71541e+03    1.09786e+03   -2.34571e+02
     Coulomb-14        LJ (SR)  Disper. corr.   Coulomb (SR)   Coul. recip.
    2.84407e+04    5.83340e+04   -4.38708e+03   -4.98449e+05    2.92400e+03
      Potential    Kinetic En.   Total Energy  Conserved En.    Temperature
   -4.03416e+05    7.28770e+04   -3.30539e+05    4.53946e+07    3.02328e+02
 Pres. DC (bar) Pressure (bar)   Constr. rmsd
   -2.50508e+02    4.12305e+02    0.00000e+00

           Step           Time
      200860000   401720.00000

   Energies (kJ/mol)
        G96Bond       G96Angle    Proper Dih.  Improper Dih.          LJ-14
    2.18999e+03    3.75635e+03    2.76124e+03    1.04466e+03   -3.36920e+02
     Coulomb-14        LJ (SR)  Disper. corr.   Coulomb (SR)   Coul. recip.
    2.80404e+04    5.88203e+04   -4.35993e+03   -4.98900e+05    3.00838e+03
      Potential    Kinetic En.   Total Energy  Conserved En.    Temperature
   -4.03976e+05    7.09351e+04   -3.33041e+05    4.53966e+07    2.94272e+02
 Pres. DC (bar) Pressure (bar)   Constr. rmsd
   -2.47421e+02    2.93313e+02    0.00000e+00

           Step           Time
      200865000   401730.00000

   Energies (kJ/mol)
        G96Bond       G96Angle    Proper Dih.  Improper Dih.          LJ-14
    2.25196e+03    3.65562e+03    2.66586e+03    1.04267e+03   -3.28210e+02
     Coulomb-14        LJ (SR)  Disper. corr.   Coulomb (SR)   Coul. recip.
    2.81310e+04    5.86960e+04   -4.28347e+03   -4.97790e+05    3.06362e+03
      Potential    Kinetic En.   Total Energy  Conserved En.    Temperature
   -4.02895e+05    7.16230e+04   -3.31272e+05    4.53992e+07    2.97125e+02
 Pres. DC (bar) Pressure (bar)   Constr. rmsd
   -2.38830e+02   -2.45112e+02    0.00000e+00

           Step           Time
      200870000   401740.00000

   Energies (kJ/mol)
        G96Bond       G96Angle    Proper Dih.  Improper Dih.          LJ-14
    2.15366e+03    3.87950e+03    2.77217e+03    1.08042e+03   -2.88018e+02
     Coulomb-14        LJ (SR)  Disper. corr.   Coulomb (SR)   Coul. recip.
    2.81338e+04    5.79276e+04   -4.34295e+03   -4.97392e+05    3.00041e+03
      Potential    Kinetic En.   Total Energy  Conserved En.    Temperature
   -4.03076e+05    7.22469e+04   -3.30829e+05    4.54009e+07    2.99714e+02
 Pres. DC (bar) Pressure (bar)   Constr. rmsd
   -2.45499e+02   -4.00600e+01    0.00000e+00

           Step           Time
      200875000   401750.00000

   Energies (kJ/mol)
        G96Bond       G96Angle    Proper Dih.  Improper Dih.          LJ-14
    2.45971e+03    3.81256e+03    2.77161e+03    1.19155e+03   -3.27744e+02
     Coulomb-14        LJ (SR)  Disper. corr.   Coulomb (SR)   Coul. recip.
    2.79545e+04    5.92625e+04   -4.34757e+03   -4.98504e+05    2.95833e+03
      Potential    Kinetic En.   Total Energy  Conserved En.    Temperature
   -4.02769e+05    7.34236e+04   -3.29345e+05    4.54017e+07    3.04596e+02
 Pres. DC (bar) Pressure (bar)   Constr. rmsd
   -2.46022e+02   -4.53518e+01    0.00000e+00

           Step           Time
      200880000   401760.00000

   Energies (kJ/mol)
        G96Bond       G96Angle    Proper Dih.  Improper Dih.          LJ-14
    2.27106e+03    3.84038e+03    2.72598e+03    1.13636e+03   -3.69277e+02
     Coulomb-14        LJ (SR)  Disper. corr.   Coulomb (SR)   Coul. recip.
    2.82778e+04    5.95018e+04   -4.36772e+03   -4.99551e+05    2.96018e+03
      Potential    Kinetic En.   Total Energy  Conserved En.    Temperature
   -4.03574e+05    7.22164e+04   -3.31358e+05    4.54024e+07    2.99587e+02
 Pres. DC (bar) Pressure (bar)   Constr. rmsd
   -2.48305e+02    3.18331e+02    0.00000e+00

           Step           Time
      200885000   401770.00000

   Energies (kJ/mol)
        G96Bond       G96Angle    Proper Dih.  Improper Dih.          LJ-14
    2.23609e+03    3.80508e+03    2.74322e+03    1.13652e+03   -2.68992e+02
     Coulomb-14        LJ (SR)  Disper. corr.   Coulomb (SR)   Coul. recip.
    2.82323e+04    5.87588e+04   -4.34646e+03   -4.97972e+05    3.01526e+03
      Potential    Kinetic En.   Total Energy  Conserved En.    Temperature
   -4.02660e+05    7.15298e+04   -3.31130e+05    4.54034e+07    2.96739e+02
 Pres. DC (bar) Pressure (bar)   Constr. rmsd
   -2.45896e+02    2.20927e+02    0.00000e+00

           Step           Time
      200890000   401780.00000

   Energies (kJ/mol)
        G96Bond       G96Angle    Proper Dih.  Improper Dih.          LJ-14
    2.17407e+03    3.79958e+03    2.73681e+03    1.10440e+03   -2.54005e+02
     Coulomb-14        LJ (SR)  Disper. corr.   Coulomb (SR)   Coul. recip.
    2.81156e+04    5.88262e+04   -4.33555e+03   -4.98846e+05    2.99965e+03
      Potential    Kinetic En.   Total Energy  Conserved En.    Temperature
   -4.03679e+05    7.27207e+04   -3.30958e+05    4.54039e+07    3.01680e+02
 Pres. DC (bar) Pressure (bar)   Constr. rmsd
   -2.44665e+02    2.03207e+01    0.00000e+00

           Step           Time
      200895000   401790.00000

   Energies (kJ/mol)
        G96Bond       G96Angle    Proper Dih.  Improper Dih.          LJ-14
    2.32392e+03    3.61520e+03    2.83419e+03    1.17235e+03   -2.14986e+02
     Coulomb-14        LJ (SR)  Disper. corr.   Coulomb (SR)   Coul. recip.
    2.79989e+04    5.91406e+04   -4.35027e+03   -4.99071e+05    2.95087e+03
      Potential    Kinetic En.   Total Energy  Conserved En.    Temperature
   -4.03600e+05    7.18139e+04   -3.31787e+05    4.54048e+07    2.97918e+02
 Pres. DC (bar) Pressure (bar)   Constr. rmsd
   -2.46327e+02    1.13241e+02    0.00000e+00

           Step           Time
      200900000   401800.00000

   Energies (kJ/mol)
        G96Bond       G96Angle    Proper Dih.  Improper Dih.          LJ-14
    2.35778e+03    3.74752e+03    2.85395e+03    1.05784e+03   -3.67924e+02
     Coulomb-14        LJ (SR)  Disper. corr.   Coulomb (SR)   Coul. recip.
    2.80683e+04    5.87979e+04   -4.33171e+03   -4.98610e+05    3.04820e+03
      Potential    Kinetic En.   Total Energy  Conserved En.    Temperature
   -4.03378e+05    7.25019e+04   -3.30876e+05    4.54056e+07    3.00772e+02
 Pres. DC (bar) Pressure (bar)   Constr. rmsd
   -2.44232e+02   -4.71446e+01    0.00000e+00

           Step           Time
      200905000   401810.00000

   Energies (kJ/mol)
        G96Bond       G96Angle    Proper Dih.  Improper Dih.          LJ-14
    2.27556e+03    3.61855e+03    2.75577e+03    1.02775e+03   -2.76073e+02
     Coulomb-14        LJ (SR)  Disper. corr.   Coulomb (SR)   Coul. recip.
    2.83169e+04    5.89016e+04   -4.31182e+03   -4.99536e+05    3.07766e+03
      Potential    Kinetic En.   Total Energy  Conserved En.    Temperature
   -4.04150e+05    7.20245e+04   -3.32126e+05    4.54059e+07    2.98791e+02
 Pres. DC (bar) Pressure (bar)   Constr. rmsd
   -2.41997e+02   -1.34097e+02    0.00000e+00

           Step           Time
      200910000   401820.00000

   Energies (kJ/mol)
        G96Bond       G96Angle    Proper Dih.  Improper Dih.          LJ-14
    2.33386e+03    3.71734e+03    2.85005e+03    1.02092e+03   -3.72802e+02
     Coulomb-14        LJ (SR)  Disper. corr.   Coulomb (SR)   Coul. recip.
    2.80286e+04    5.74082e+04   -4.30809e+03   -4.96396e+05    2.98995e+03
      Potential    Kinetic En.   Total Energy  Conserved En.    Temperature
   -4.02728e+05    7.24009e+04   -3.30327e+05    4.54068e+07    3.00353e+02
 Pres. DC (bar) Pressure (bar)   Constr. rmsd
   -2.41580e+02   -3.74855e+02    0.00000e+00

           Step           Time
      200915000   401830.00000

   Energies (kJ/mol)
        G96Bond       G96Angle    Proper Dih.  Improper Dih.          LJ-14
    2.28094e+03    3.73986e+03    2.74946e+03    1.09338e+03   -3.38880e+02
     Coulomb-14        LJ (SR)  Disper. corr.   Coulomb (SR)   Coul. recip.
    2.81524e+04    5.96543e+04   -4.34583e+03   -5.00205e+05    3.05070e+03
      Potential    Kinetic En.   Total Energy  Conserved En.    Temperature
   -4.04169e+05    7.19697e+04   -3.32199e+05    4.54089e+07    2.98564e+02
 Pres. DC (bar) Pressure (bar)   Constr. rmsd
   -2.45825e+02   -3.84534e+01    0.00000e+00

           Step           Time
      200920000   401840.00000

   Energies (kJ/mol)
        G96Bond       G96Angle    Proper Dih.  Improper Dih.          LJ-14
    2.25990e+03    3.51192e+03    2.71185e+03    1.08163e+03   -2.48905e+02
     Coulomb-14        LJ (SR)  Disper. corr.   Coulomb (SR)   Coul. recip.
    2.82492e+04    5.93097e+04   -4.33902e+03   -4.98077e+05    3.02040e+03
      Potential    Kinetic En.   Total Energy  Conserved En.    Temperature
   -4.02520e+05    7.19208e+04   -3.30599e+05    4.54091e+07    2.98361e+02
 Pres. DC (bar) Pressure (bar)   Constr. rmsd
   -2.45057e+02    2.04342e+02    0.00000e+00

           Step           Time
      200925000   401850.00000

   Energies (kJ/mol)
        G96Bond       G96Angle    Proper Dih.  Improper Dih.          LJ-14
    2.45020e+03    3.65303e+03    2.76507e+03    1.16029e+03   -3.63301e+02
     Coulomb-14        LJ (SR)  Disper. corr.   Coulomb (SR)   Coul. recip.
    2.81655e+04    5.99126e+04   -4.31814e+03   -4.99528e+05    2.98234e+03
      Potential    Kinetic En.   Total Energy  Conserved En.    Temperature
   -4.03121e+05    7.23150e+04   -3.30806e+05    4.54100e+07    2.99996e+02
 Pres. DC (bar) Pressure (bar)   Constr. rmsd
   -2.42706e+02    7.97561e+01    0.00000e+00

           Step           Time
      200930000   401860.00000

   Energies (kJ/mol)
        G96Bond       G96Angle    Proper Dih.  Improper Dih.          LJ-14
    2.40322e+03    3.60201e+03    2.82625e+03    1.11969e+03   -3.33072e+02
     Coulomb-14        LJ (SR)  Disper. corr.   Coulomb (SR)   Coul. recip.
    2.79693e+04    5.84892e+04   -4.29727e+03   -4.98357e+05    2.96426e+03
      Potential    Kinetic En.   Total Energy  Conserved En.    Temperature
   -4.03613e+05    7.25572e+04   -3.31056e+05    4.54108e+07    3.01001e+02
 Pres. DC (bar) Pressure (bar)   Constr. rmsd
   -2.40369e+02   -3.06171e+02    0.00000e+00

           Step           Time
      200935000   401870.00000

   Energies (kJ/mol)
        G96Bond       G96Angle    Proper Dih.  Improper Dih.          LJ-14
    2.35695e+03    3.73370e+03    2.79035e+03    1.10844e+03   -4.04683e+02
     Coulomb-14        LJ (SR)  Disper. corr.   Coulomb (SR)   Coul. recip.
    2.80743e+04    5.78525e+04   -4.28617e+03   -4.95923e+05    2.93514e+03
      Potential    Kinetic En.   Total Energy  Conserved En.    Temperature
   -4.01762e+05    7.28635e+04   -3.28899e+05    4.54123e+07    3.02272e+02
 Pres. DC (bar) Pressure (bar)   Constr. rmsd
   -2.39131e+02   -3.22321e+02    0.00000e+00

           Step           Time
      200940000   401880.00000

   Energies (kJ/mol)
        G96Bond       G96Angle    Proper Dih.  Improper Dih.          LJ-14
    2.31598e+03    3.58502e+03    2.79222e+03    1.07942e+03   -3.33808e+02
     Coulomb-14        LJ (SR)  Disper. corr.   Coulomb (SR)   Coul. recip.
    2.79528e+04    5.94765e+04   -4.39049e+03   -5.00015e+05    2.97325e+03
      Potential    Kinetic En.   Total Energy  Conserved En.    Temperature
   -4.04564e+05    7.23729e+04   -3.32191e+05    4.54132e+07    3.00237e+02
 Pres. DC (bar) Pressure (bar)   Constr. rmsd
   -2.50897e+02    2.40843e+02    0.00000e+00

           Step           Time
      200945000   401890.00000

   Energies (kJ/mol)
        G96Bond       G96Angle    Proper Dih.  Improper Dih.          LJ-14
    2.33831e+03    3.74566e+03    2.79092e+03    1.10505e+03   -3.26052e+02
     Coulomb-14        LJ (SR)  Disper. corr.   Coulomb (SR)   Coul. recip.
    2.79517e+04    5.65544e+04   -4.30027e+03   -4.95038e+05    3.01276e+03
      Potential    Kinetic En.   Total Energy  Conserved En.    Temperature
   -4.02166e+05    7.18583e+04   -3.30308e+05    4.54148e+07    2.98102e+02
 Pres. DC (bar) Pressure (bar)   Constr. rmsd
   -2.40704e+02   -3.60785e+02    0.00000e+00

           Step           Time
      200950000   401900.00000

   Energies (kJ/mol)
        G96Bond       G96Angle    Proper Dih.  Improper Dih.          LJ-14
    2.27159e+03    3.89415e+03    2.74842e+03    1.06002e+03   -3.81148e+02
     Coulomb-14        LJ (SR)  Disper. corr.   Coulomb (SR)   Coul. recip.
    2.80843e+04    5.80404e+04   -4.30787e+03   -4.96984e+05    3.07339e+03
      Potential    Kinetic En.   Total Energy  Conserved En.    Temperature
   -4.02500e+05    7.30742e+04   -3.29426e+05    4.54165e+07    3.03146e+02
 Pres. DC (bar) Pressure (bar)   Constr. rmsd
   -2.41554e+02   -3.59909e+02    0.00000e+00

           Step           Time
      200955000   401910.00000

   Energies (kJ/mol)
        G96Bond       G96Angle    Proper Dih.  Improper Dih.          LJ-14
    2.41835e+03    3.71961e+03    2.77558e+03    1.19534e+03   -3.98042e+02
     Coulomb-14        LJ (SR)  Disper. corr.   Coulomb (SR)   Coul. recip.
    2.80525e+04    5.93976e+04   -4.35320e+03   -4.98821e+05    2.89350e+03
      Potential    Kinetic En.   Total Energy  Conserved En.    Temperature
   -4.03120e+05    7.22792e+04   -3.30840e+05    4.54174e+07    2.99848e+02
 Pres. DC (bar) Pressure (bar)   Constr. rmsd
   -2.46658e+02    1.82213e+01    0.00000e+00

           Step           Time
      200960000   401920.00000

   Energies (kJ/mol)
        G96Bond       G96Angle    Proper Dih.  Improper Dih.          LJ-14
    2.37958e+03    3.66158e+03    2.75381e+03    1.00754e+03   -2.93831e+02
     Coulomb-14        LJ (SR)  Disper. corr.   Coulomb (SR)   Coul. recip.
    2.81913e+04    5.94836e+04   -4.35268e+03   -4.98904e+05    2.91861e+03
      Potential    Kinetic En.   Total Energy  Conserved En.    Temperature
   -4.03154e+05    7.24578e+04   -3.30696e+05    4.54189e+07    3.00589e+02
 Pres. DC (bar) Pressure (bar)   Constr. rmsd
   -2.46600e+02    1.74023e+02    0.00000e+00

           Step           Time
      200965000   401930.00000

   Energies (kJ/mol)
        G96Bond       G96Angle    Proper Dih.  Improper Dih.          LJ-14
    2.30443e+03    3.74516e+03    2.69766e+03    1.12832e+03   -3.79399e+02
     Coulomb-14        LJ (SR)  Disper. corr.   Coulomb (SR)   Coul. recip.
    2.82443e+04    5.94184e+04   -4.36283e+03   -4.99820e+05    3.05730e+03
      Potential    Kinetic En.   Total Energy  Conserved En.    Temperature
   -4.03966e+05    7.31646e+04   -3.30802e+05    4.54205e+07    3.03521e+02
 Pres. DC (bar) Pressure (bar)   Constr. rmsd
   -2.47749e+02    8.39774e+01    0.00000e+00

           Step           Time
      200970000   401940.00000

   Energies (kJ/mol)
        G96Bond       G96Angle    Proper Dih.  Improper Dih.          LJ-14
    2.47665e+03    3.65869e+03    2.69123e+03    1.06116e+03   -3.20114e+02
     Coulomb-14        LJ (SR)  Disper. corr.   Coulomb (SR)   Coul. recip.
    2.83859e+04    5.86045e+04   -4.31646e+03   -4.96762e+05    3.06472e+03
      Potential    Kinetic En.   Total Energy  Conserved En.    Temperature
   -4.01455e+05    7.26982e+04   -3.28757e+05    4.54238e+07    3.01586e+02
 Pres. DC (bar) Pressure (bar)   Constr. rmsd
   -2.42517e+02   -2.40219e+02    0.00000e+00

           Step           Time
      200975000   401950.00000

   Energies (kJ/mol)
        G96Bond       G96Angle    Proper Dih.  Improper Dih.          LJ-14
    2.39992e+03    3.58646e+03    2.74261e+03    1.06813e+03   -2.43942e+02
     Coulomb-14        LJ (SR)  Disper. corr.   Coulomb (SR)   Coul. recip.
    2.83181e+04    5.98846e+04   -4.35001e+03   -4.99575e+05    2.94619e+03
      Potential    Kinetic En.   Total Energy  Conserved En.    Temperature
   -4.03223e+05    7.22920e+04   -3.30931e+05    4.54269e+07    2.99901e+02
 Pres. DC (bar) Pressure (bar)   Constr. rmsd
   -2.46297e+02    1.08345e+02    0.00000e+00

           Step           Time
      200980000   401960.00000

   Energies (kJ/mol)
        G96Bond       G96Angle    Proper Dih.  Improper Dih.          LJ-14
    2.24469e+03    3.68037e+03    2.80174e+03    1.12938e+03   -3.43201e+02
     Coulomb-14        LJ (SR)  Disper. corr.   Coulomb (SR)   Coul. recip.
    2.81786e+04    5.94798e+04   -4.31984e+03   -4.98330e+05    3.07215e+03
      Potential    Kinetic En.   Total Energy  Conserved En.    Temperature
   -4.02407e+05    7.21757e+04   -3.30231e+05    4.54276e+07    2.99418e+02
 Pres. DC (bar) Pressure (bar)   Constr. rmsd
   -2.42898e+02    2.08904e+02    0.00000e+00

           Step           Time
      200985000   401970.00000

   Energies (kJ/mol)
        G96Bond       G96Angle    Proper Dih.  Improper Dih.          LJ-14
    2.38233e+03    3.80304e+03    2.72672e+03    1.17580e+03   -2.58927e+02
     Coulomb-14        LJ (SR)  Disper. corr.   Coulomb (SR)   Coul. recip.
    2.80415e+04    5.70235e+04   -4.26431e+03   -4.95040e+05    3.03471e+03
      Potential    Kinetic En.   Total Energy  Conserved En.    Temperature
   -4.01376e+05    7.24892e+04   -3.28887e+05    4.54289e+07    3.00719e+02
 Pres. DC (bar) Pressure (bar)   Constr. rmsd
   -2.36700e+02   -4.34245e+02    0.00000e+00

           Step           Time
      200990000   401980.00000

   Energies (kJ/mol)
        G96Bond       G96Angle    Proper Dih.  Improper Dih.          LJ-14
    2.19499e+03    3.72625e+03    2.85110e+03    1.15673e+03   -3.69095e+02
     Coulomb-14        LJ (SR)  Disper. corr.   Coulomb (SR)   Coul. recip.
    2.81980e+04    5.71618e+04   -4.28719e+03   -4.96214e+05    3.06920e+03
      Potential    Kinetic En.   Total Energy  Conserved En.    Temperature
   -4.02512e+05    7.17681e+04   -3.30744e+05    4.54325e+07    2.97728e+02
 Pres. DC (bar) Pressure (bar)   Constr. rmsd
   -2.39244e+02   -4.85033e+02    0.00000e+00

           Step           Time
      200995000   401990.00000

   Energies (kJ/mol)
        G96Bond       G96Angle    Proper Dih.  Improper Dih.          LJ-14
    2.36764e+03    3.70098e+03    2.81565e+03    1.09521e+03   -3.16679e+02
     Coulomb-14        LJ (SR)  Disper. corr.   Coulomb (SR)   Coul. recip.
    2.80808e+04    5.90753e+04   -4.35440e+03   -4.98423e+05    2.97616e+03
      Potential    Kinetic En.   Total Energy  Conserved En.    Temperature
   -4.02982e+05    7.26733e+04   -3.30309e+05    4.54345e+07    3.01483e+02
 Pres. DC (bar) Pressure (bar)   Constr. rmsd
   -2.46794e+02    1.86354e+02    0.00000e+00

           Step           Time
      201000000   402000.00000

   Energies (kJ/mol)
        G96Bond       G96Angle    Proper Dih.  Improper Dih.          LJ-14
    2.35993e+03    3.85864e+03    2.75823e+03    1.16639e+03   -2.64871e+02
     Coulomb-14        LJ (SR)  Disper. corr.   Coulomb (SR)   Coul. recip.
    2.79420e+04    5.88998e+04   -4.37155e+03   -4.98782e+05    2.99326e+03
      Potential    Kinetic En.   Total Energy  Conserved En.    Temperature
   -4.03440e+05    7.26078e+04   -3.30832e+05    4.54351e+07    3.01211e+02
 Pres. DC (bar) Pressure (bar)   Constr. rmsd
   -2.48740e+02    2.66197e+02    0.00000e+00

           Step           Time
      201005000   402010.00000

   Energies (kJ/mol)
        G96Bond       G96Angle    Proper Dih.  Improper Dih.          LJ-14
    2.44493e+03    3.74558e+03    2.72842e+03    1.16535e+03   -2.78271e+02
     Coulomb-14        LJ (SR)  Disper. corr.   Coulomb (SR)   Coul. recip.
    2.81782e+04    5.93759e+04   -4.35662e+03   -4.98356e+05    3.01987e+03
      Potential    Kinetic En.   Total Energy  Conserved En.    Temperature
   -4.02333e+05    7.24035e+04   -3.29929e+05    4.54358e+07    3.00364e+02
 Pres. DC (bar) Pressure (bar)   Constr. rmsd
   -2.47046e+02    1.34975e+02    0.00000e+00

           Step           Time
      201010000   402020.00000

   Energies (kJ/mol)
        G96Bond       G96Angle    Proper Dih.  Improper Dih.          LJ-14
    2.26522e+03    3.76544e+03    2.73621e+03    1.00559e+03   -3.09964e+02
     Coulomb-14        LJ (SR)  Disper. corr.   Coulomb (SR)   Coul. recip.
    2.79747e+04    5.89483e+04   -4.30168e+03   -4.98340e+05    2.91529e+03
      Potential    Kinetic En.   Total Energy  Conserved En.    Temperature
   -4.03341e+05    7.20295e+04   -3.31311e+05    4.54364e+07    2.98812e+02
 Pres. DC (bar) Pressure (bar)   Constr. rmsd
   -2.40862e+02   -2.17124e+02    0.00000e+00

           Step           Time
      201015000   402030.00000

   Energies (kJ/mol)
        G96Bond       G96Angle    Proper Dih.  Improper Dih.          LJ-14
    2.23880e+03    3.69579e+03    2.87585e+03    1.13125e+03   -3.72588e+02
     Coulomb-14        LJ (SR)  Disper. corr.   Coulomb (SR)   Coul. recip.
    2.80696e+04    5.80742e+04   -4.32488e+03   -4.96399e+05    3.09283e+03
      Potential    Kinetic En.   Total Energy  Conserved En.    Temperature
   -4.01918e+05    7.25066e+04   -3.29411e+05    4.54374e+07    3.00791e+02
 Pres. DC (bar) Pressure (bar)   Constr. rmsd
   -2.43464e+02   -1.88331e+02    0.00000e+00

           Step           Time
      201020000   402040.00000

   Energies (kJ/mol)
        G96Bond       G96Angle    Proper Dih.  Improper Dih.          LJ-14
    2.22819e+03    3.75089e+03    2.88054e+03    1.05334e+03   -2.81200e+02
     Coulomb-14        LJ (SR)  Disper. corr.   Coulomb (SR)   Coul. recip.
    2.80291e+04    5.97102e+04   -4.35666e+03   -4.99250e+05    3.02666e+03
      Potential    Kinetic En.   Total Energy  Conserved En.    Temperature
   -4.03209e+05    7.29980e+04   -3.30211e+05    4.54381e+07    3.02830e+02
 Pres. DC (bar) Pressure (bar)   Constr. rmsd
   -2.47050e+02    2.95197e+02    0.00000e+00

           Step           Time
      201025000   402050.00000

   Energies (kJ/mol)
        G96Bond       G96Angle    Proper Dih.  Improper Dih.          LJ-14
    2.39466e+03    3.75757e+03    2.76520e+03    1.00556e+03   -3.83017e+02
     Coulomb-14        LJ (SR)  Disper. corr.   Coulomb (SR)   Coul. recip.
    2.81814e+04    5.71071e+04   -4.33316e+03   -4.96608e+05    3.04587e+03
      Potential    Kinetic En.   Total Energy  Conserved En.    Temperature
   -4.03066e+05    7.20926e+04   -3.30974e+05    4.54392e+07    2.99074e+02
 Pres. DC (bar) Pressure (bar)   Constr. rmsd
   -2.44396e+02   -4.02325e+02    0.00000e+00

           Step           Time
      201030000   402060.00000

   Energies (kJ/mol)
        G96Bond       G96Angle    Proper Dih.  Improper Dih.          LJ-14
    2.28290e+03    3.61125e+03    2.71369e+03    1.09392e+03   -3.42096e+02
     Coulomb-14        LJ (SR)  Disper. corr.   Coulomb (SR)   Coul. recip.
    2.82505e+04    5.94243e+04   -4.36582e+03   -4.98338e+05    3.03346e+03
      Potential    Kinetic En.   Total Energy  Conserved En.    Temperature
   -4.02636e+05    7.22089e+04   -3.30427e+05    4.54417e+07    2.99556e+02
 Pres. DC (bar) Pressure (bar)   Constr. rmsd
   -2.48089e+02    2.48908e+02    0.00000e+00

           Step           Time
      201035000   402070.00000

   Energies (kJ/mol)
        G96Bond       G96Angle    Proper Dih.  Improper Dih.          LJ-14
    2.42554e+03    3.62986e+03    2.67149e+03    1.00024e+03   -3.23933e+02
     Coulomb-14        LJ (SR)  Disper. corr.   Coulomb (SR)   Coul. recip.
    2.81894e+04    5.93887e+04   -4.33759e+03   -4.98968e+05    3.02122e+03
      Potential    Kinetic En.   Total Energy  Conserved En.    Temperature
   -4.03304e+05    7.29115e+04   -3.30392e+05    4.54427e+07    3.02471e+02
 Pres. DC (bar) Pressure (bar)   Constr. rmsd
   -2.44895e+02   -3.26567e+00    0.00000e+00

           Step           Time
      201040000   402080.00000

   Energies (kJ/mol)
        G96Bond       G96Angle    Proper Dih.  Improper Dih.          LJ-14
    2.24372e+03    3.62923e+03    2.83537e+03    9.61035e+02   -2.51301e+02
     Coulomb-14        LJ (SR)  Disper. corr.   Coulomb (SR)   Coul. recip.
    2.82598e+04    5.80012e+04   -4.31798e+03   -4.97228e+05    3.02032e+03
      Potential    Kinetic En.   Total Energy  Conserved En.    Temperature
   -4.02847e+05    7.34154e+04   -3.29431e+05    4.54433e+07    3.04561e+02
 Pres. DC (bar) Pressure (bar)   Constr. rmsd
   -2.42689e+02    1.46920e+02    0.00000e+00

           Step           Time
      201045000   402090.00000

   Energies (kJ/mol)
        G96Bond       G96Angle    Proper Dih.  Improper Dih.          LJ-14
    2.26612e+03    3.55592e+03    2.71469e+03    1.06078e+03   -2.55345e+02
     Coulomb-14        LJ (SR)  Disper. corr.   Coulomb (SR)   Coul. recip.
    2.81111e+04    6.02359e+04   -4.33866e+03   -5.00550e+05    2.97465e+03
      Potential    Kinetic En.   Total Energy  Conserved En.    Temperature
   -4.04225e+05    7.20079e+04   -3.32217e+05    4.54439e+07    2.98723e+02
 Pres. DC (bar) Pressure (bar)   Constr. rmsd
   -2.45016e+02    2.79612e+02    0.00000e+00

           Step           Time
      201050000   402100.00000

   Energies (kJ/mol)
        G96Bond       G96Angle    Proper Dih.  Improper Dih.          LJ-14
    2.25004e+03    3.60494e+03    2.83456e+03    1.09443e+03   -3.22096e+02
     Coulomb-14        LJ (SR)  Disper. corr.   Coulomb (SR)   Coul. recip.
    2.80942e+04    5.71110e+04   -4.30011e+03   -4.95082e+05    2.98472e+03
      Potential    Kinetic En.   Total Energy  Conserved En.    Temperature
   -4.01730e+05    7.24165e+04   -3.29314e+05    4.54453e+07    3.00417e+02
 Pres. DC (bar) Pressure (bar)   Constr. rmsd
   -2.40686e+02   -2.79847e+02    0.00000e+00

           Step           Time
      201055000   402110.00000

   Energies (kJ/mol)
        G96Bond       G96Angle    Proper Dih.  Improper Dih.          LJ-14
    2.45671e+03    3.67228e+03    2.79625e+03    1.18739e+03   -3.22383e+02
     Coulomb-14        LJ (SR)  Disper. corr.   Coulomb (SR)   Coul. recip.
    2.81357e+04    5.98776e+04   -4.39959e+03   -5.00119e+05    2.93120e+03
      Potential    Kinetic En.   Total Energy  Conserved En.    Temperature
   -4.03784e+05    7.24564e+04   -3.31327e+05    4.54465e+07    3.00583e+02
 Pres. DC (bar) Pressure (bar)   Constr. rmsd
   -2.51937e+02    4.16105e+02    0.00000e+00

           Step           Time
      201060000   402120.00000

   Energies (kJ/mol)
        G96Bond       G96Angle    Proper Dih.  Improper Dih.          LJ-14
    2.37343e+03    3.70896e+03    2.85797e+03    1.06041e+03   -2.58132e+02
     Coulomb-14        LJ (SR)  Disper. corr.   Coulomb (SR)   Coul. recip.
    2.78755e+04    5.99228e+04   -4.38099e+03   -4.99788e+05    2.99940e+03
      Potential    Kinetic En.   Total Energy  Conserved En.    Temperature
   -4.03629e+05    7.22304e+04   -3.31399e+05    4.54485e+07    2.99645e+02
 Pres. DC (bar) Pressure (bar)   Constr. rmsd
   -2.49814e+02    2.40495e+02    0.00000e+00

           Step           Time
      201065000   402130.00000

   Energies (kJ/mol)
        G96Bond       G96Angle    Proper Dih.  Improper Dih.          LJ-14
    2.33429e+03    3.78282e+03    2.69875e+03    1.13454e+03   -2.97913e+02
     Coulomb-14        LJ (SR)  Disper. corr.   Coulomb (SR)   Coul. recip.
    2.81212e+04    5.86317e+04   -4.35778e+03   -4.98030e+05    3.00050e+03
      Potential    Kinetic En.   Total Energy  Conserved En.    Temperature
   -4.02982e+05    7.23834e+04   -3.30599e+05    4.54487e+07    3.00280e+02
 Pres. DC (bar) Pressure (bar)   Constr. rmsd
   -2.47177e+02    2.41747e+01    0.00000e+00

           Step           Time
      201070000   402140.00000

   Energies (kJ/mol)
        G96Bond       G96Angle    Proper Dih.  Improper Dih.          LJ-14
    2.37017e+03    3.66451e+03    2.74040e+03    9.57401e+02   -3.13141e+02
     Coulomb-14        LJ (SR)  Disper. corr.   Coulomb (SR)   Coul. recip.
    2.83648e+04    5.96848e+04   -4.34429e+03   -4.99766e+05    2.99512e+03
      Potential    Kinetic En.   Total Energy  Conserved En.    Temperature
   -4.03646e+05    7.20825e+04   -3.31563e+05    4.54494e+07    2.99032e+02
 Pres. DC (bar) Pressure (bar)   Constr. rmsd
   -2.45651e+02    2.26753e+02    0.00000e+00

           Step           Time
      201075000   402150.00000

   Energies (kJ/mol)
        G96Bond       G96Angle    Proper Dih.  Improper Dih.          LJ-14
    2.29177e+03    3.46749e+03    2.73813e+03    1.05324e+03   -3.06645e+02
     Coulomb-14        LJ (SR)  Disper. corr.   Coulomb (SR)   Coul. recip.
    2.83672e+04    5.94376e+04   -4.33325e+03   -4.99404e+05    3.03074e+03
      Potential    Kinetic En.   Total Energy  Conserved En.    Temperature
   -4.03658e+05    7.17358e+04   -3.31922e+05    4.54499e+07    2.97593e+02
 Pres. DC (bar) Pressure (bar)   Constr. rmsd
   -2.44406e+02   -1.01632e+02    0.00000e+00

           Step           Time
      201080000   402160.00000

   Energies (kJ/mol)
        G96Bond       G96Angle    Proper Dih.  Improper Dih.          LJ-14
    2.32491e+03    3.68652e+03    2.75061e+03    1.09676e+03   -3.22179e+02
     Coulomb-14        LJ (SR)  Disper. corr.   Coulomb (SR)   Coul. recip.
    2.82320e+04    5.80870e+04   -4.29601e+03   -4.96220e+05    3.05218e+03
      Potential    Kinetic En.   Total Energy  Conserved En.    Temperature
   -4.01609e+05    7.17477e+04   -3.29861e+05    4.54503e+07    2.97643e+02
 Pres. DC (bar) Pressure (bar)   Constr. rmsd
   -2.40228e+02   -6.59808e+01    0.00000e+00

           Step           Time
      201085000   402170.00000

   Energies (kJ/mol)
        G96Bond       G96Angle    Proper Dih.  Improper Dih.          LJ-14
    2.32205e+03    3.88170e+03    2.76958e+03    1.14776e+03   -3.59460e+02
     Coulomb-14        LJ (SR)  Disper. corr.   Coulomb (SR)   Coul. recip.
    2.81181e+04    5.75551e+04   -4.29892e+03   -4.96536e+05    3.10150e+03
      Potential    Kinetic En.   Total Energy  Conserved En.    Temperature
   -4.02299e+05    7.33107e+04   -3.28988e+05    4.54509e+07    3.04127e+02
 Pres. DC (bar) Pressure (bar)   Constr. rmsd
   -2.40553e+02   -3.48324e+02    0.00000e+00

           Step           Time
      201090000   402180.00000

   Energies (kJ/mol)
        G96Bond       G96Angle    Proper Dih.  Improper Dih.          LJ-14
    2.45574e+03    3.79414e+03    2.69434e+03    1.07571e+03   -3.45913e+02
     Coulomb-14        LJ (SR)  Disper. corr.   Coulomb (SR)   Coul. recip.
    2.80337e+04    5.99186e+04   -4.32947e+03   -4.99102e+05    3.01534e+03
      Potential    Kinetic En.   Total Energy  Conserved En.    Temperature
   -4.02789e+05    7.26997e+04   -3.30090e+05    4.54515e+07    3.01592e+02
 Pres. DC (bar) Pressure (bar)   Constr. rmsd
   -2.43980e+02    5.69117e+01    0.00000e+00

           Step           Time
      201095000   402190.00000

   Energies (kJ/mol)
        G96Bond       G96Angle    Proper Dih.  Improper Dih.          LJ-14
    2.26651e+03    3.56913e+03    2.76219e+03    1.03947e+03   -3.49325e+02
     Coulomb-14        LJ (SR)  Disper. corr.   Coulomb (SR)   Coul. recip.
    2.82142e+04    5.84476e+04   -4.30603e+03   -4.97595e+05    3.04513e+03
      Potential    Kinetic En.   Total Energy  Conserved En.    Temperature
   -4.02906e+05    7.18710e+04   -3.31035e+05    4.54522e+07    2.98154e+02
 Pres. DC (bar) Pressure (bar)   Constr. rmsd
   -2.41348e+02   -2.00652e+02    0.00000e+00

           Step           Time
      201100000   402200.00000

   Energies (kJ/mol)
        G96Bond       G96Angle    Proper Dih.  Improper Dih.          LJ-14
    2.30864e+03    3.55342e+03    2.65975e+03    1.06429e+03   -2.88520e+02
     Coulomb-14        LJ (SR)  Disper. corr.   Coulomb (SR)   Coul. recip.
    2.81348e+04    6.05478e+04   -4.38579e+03   -5.00905e+05    2.90005e+03
      Potential    Kinetic En.   Total Energy  Conserved En.    Temperature
   -4.04411e+05    7.29553e+04   -3.31455e+05    4.54530e+07    3.02653e+02
 Pres. DC (bar) Pressure (bar)   Constr. rmsd
   -2.50361e+02    5.80295e+02    0.00000e+00

           Step           Time
      201105000   402210.00000

   Energies (kJ/mol)
        G96Bond       G96Angle    Proper Dih.  Improper Dih.          LJ-14
    2.41760e+03    3.69817e+03    2.82228e+03    1.08585e+03   -3.65021e+02
     Coulomb-14        LJ (SR)  Disper. corr.   Coulomb (SR)   Coul. recip.
    2.82118e+04    5.80491e+04   -4.31472e+03   -4.97369e+05    3.07986e+03
      Potential    Kinetic En.   Total Energy  Conserved En.    Temperature
   -4.02684e+05    7.24343e+04   -3.30250e+05    4.54540e+07    3.00491e+02
 Pres. DC (bar) Pressure (bar)   Constr. rmsd
   -2.42323e+02   -4.47977e+02    0.00000e+00

           Step           Time
      201110000   402220.00000

   Energies (kJ/mol)
        G96Bond       G96Angle    Proper Dih.  Improper Dih.          LJ-14
    2.24869e+03    3.57016e+03    2.71083e+03    1.06916e+03   -2.83746e+02
     Coulomb-14        LJ (SR)  Disper. corr.   Coulomb (SR)   Coul. recip.
    2.80913e+04    6.00792e+04   -4.37627e+03   -5.00223e+05    2.91862e+03
      Potential    Kinetic En.   Total Energy  Conserved En.    Temperature
   -4.04195e+05    7.17699e+04   -3.32425e+05    4.54547e+07    2.97735e+02
 Pres. DC (bar) Pressure (bar)   Constr. rmsd
   -2.49277e+02    2.89579e+02    0.00000e+00

           Step           Time
      201115000   402230.00000

   Energies (kJ/mol)
        G96Bond       G96Angle    Proper Dih.  Improper Dih.          LJ-14
    2.27633e+03    3.76600e+03    2.78765e+03    1.10525e+03   -2.95419e+02
     Coulomb-14        LJ (SR)  Disper. corr.   Coulomb (SR)   Coul. recip.
    2.80745e+04    5.96493e+04   -4.37617e+03   -4.99880e+05    2.96020e+03
      Potential    Kinetic En.   Total Energy  Conserved En.    Temperature
   -4.03932e+05    7.21686e+04   -3.31763e+05    4.54562e+07    2.99389e+02
 Pres. DC (bar) Pressure (bar)   Constr. rmsd
   -2.49265e+02    2.49889e+02    0.00000e+00

           Step           Time
      201120000   402240.00000

   Energies (kJ/mol)
        G96Bond       G96Angle    Proper Dih.  Improper Dih.          LJ-14
    2.34069e+03    3.69768e+03    2.79892e+03    1.14645e+03   -2.79430e+02
     Coulomb-14        LJ (SR)  Disper. corr.   Coulomb (SR)   Coul. recip.
    2.83887e+04    5.77531e+04   -4.35124e+03   -4.97666e+05    3.01881e+03
      Potential    Kinetic En.   Total Energy  Conserved En.    Temperature
   -4.03153e+05    7.22319e+04   -3.30921e+05    4.54567e+07    2.99652e+02
 Pres. DC (bar) Pressure (bar)   Constr. rmsd
   -2.46437e+02    5.67413e-01    0.00000e+00

           Step           Time
      201125000   402250.00000

   Energies (kJ/mol)
        G96Bond       G96Angle    Proper Dih.  Improper Dih.          LJ-14
    2.19405e+03    3.75536e+03    2.85785e+03    1.14141e+03   -2.80262e+02
     Coulomb-14        LJ (SR)  Disper. corr.   Coulomb (SR)   Coul. recip.
    2.82183e+04    5.88348e+04   -4.36381e+03   -4.99321e+05    3.11875e+03
      Potential    Kinetic En.   Total Energy  Conserved En.    Temperature
   -4.03844e+05    7.22590e+04   -3.31585e+05    4.54571e+07    2.99764e+02
 Pres. DC (bar) Pressure (bar)   Constr. rmsd
   -2.47860e+02    2.49140e+02    0.00000e+00

           Step           Time
      201130000   402260.00000

   Energies (kJ/mol)
        G96Bond       G96Angle    Proper Dih.  Improper Dih.          LJ-14
    2.36064e+03    3.62980e+03    2.88300e+03    1.06677e+03   -3.56525e+02
     Coulomb-14        LJ (SR)  Disper. corr.   Coulomb (SR)   Coul. recip.
    2.82592e+04    5.79927e+04   -4.28923e+03   -4.96983e+05    2.99447e+03
      Potential    Kinetic En.   Total Energy  Conserved En.    Temperature
   -4.02442e+05    7.28022e+04   -3.29640e+05    4.54574e+07    3.02018e+02
 Pres. DC (bar) Pressure (bar)   Constr. rmsd
   -2.39471e+02   -3.34584e+02    0.00000e+00

           Step           Time
      201135000   402270.00000

   Energies (kJ/mol)
        G96Bond       G96Angle    Proper Dih.  Improper Dih.          LJ-14
    2.19091e+03    3.64109e+03    2.88393e+03    1.15350e+03   -2.00849e+02
     Coulomb-14        LJ (SR)  Disper. corr.   Coulomb (SR)   Coul. recip.
    2.83934e+04    5.89959e+04   -4.32673e+03   -4.99404e+05    3.04551e+03
      Potential    Kinetic En.   Total Energy  Conserved En.    Temperature
   -4.03627e+05    7.28006e+04   -3.30827e+05    4.54599e+07    3.02011e+02
 Pres. DC (bar) Pressure (bar)   Constr. rmsd
   -2.43672e+02    1.57982e+02    0.00000e+00

           Step           Time
      201140000   402280.00000

   Energies (kJ/mol)
        G96Bond       G96Angle    Proper Dih.  Improper Dih.          LJ-14
    2.39141e+03    3.67151e+03    2.82342e+03    1.06354e+03   -2.56983e+02
     Coulomb-14        LJ (SR)  Disper. corr.   Coulomb (SR)   Coul. recip.
    2.81981e+04    5.72298e+04   -4.30273e+03   -4.95912e+05    3.09327e+03
      Potential    Kinetic En.   Total Energy  Conserved En.    Temperature
   -4.02001e+05    7.33795e+04   -3.28621e+05    4.54604e+07    3.04413e+02
 Pres. DC (bar) Pressure (bar)   Constr. rmsd
   -2.40979e+02   -4.16001e+02    0.00000e+00

           Step           Time
      201145000   402290.00000

   Energies (kJ/mol)
        G96Bond       G96Angle    Proper Dih.  Improper Dih.          LJ-14
    2.35111e+03    3.77925e+03    2.86039e+03    1.07745e+03   -3.98910e+02
     Coulomb-14        LJ (SR)  Disper. corr.   Coulomb (SR)   Coul. recip.
    2.80912e+04    5.88108e+04   -4.30824e+03   -4.97700e+05    3.03478e+03
      Potential    Kinetic En.   Total Energy  Conserved En.    Temperature
   -4.02402e+05    7.27717e+04   -3.29630e+05    4.54615e+07    3.01891e+02
 Pres. DC (bar) Pressure (bar)   Constr. rmsd
   -2.41596e+02   -9.59525e+01    0.00000e+00

           Step           Time
      201150000   402300.00000

   Energies (kJ/mol)
        G96Bond       G96Angle    Proper Dih.  Improper Dih.          LJ-14
    2.35909e+03    3.76222e+03    2.79505e+03    1.15961e+03   -3.14353e+02
     Coulomb-14        LJ (SR)  Disper. corr.   Coulomb (SR)   Coul. recip.
    2.79031e+04    5.69379e+04   -4.28852e+03   -4.95598e+05    3.05509e+03
      Potential    Kinetic En.   Total Energy  Conserved En.    Temperature
   -4.02229e+05    7.22218e+04   -3.30007e+05    4.54623e+07    2.99610e+02
 Pres. DC (bar) Pressure (bar)   Constr. rmsd
   -2.39392e+02   -5.11485e+02    0.00000e+00

           Step           Time
      201155000   402310.00000

   Energies (kJ/mol)
        G96Bond       G96Angle    Proper Dih.  Improper Dih.          LJ-14
    2.40470e+03    3.58689e+03    2.71984e+03    1.10636e+03   -3.27158e+02
     Coulomb-14        LJ (SR)  Disper. corr.   Coulomb (SR)   Coul. recip.
    2.81385e+04    6.00298e+04   -4.37751e+03   -5.00984e+05    3.00886e+03
      Potential    Kinetic En.   Total Energy  Conserved En.    Temperature
   -4.04694e+05    7.29487e+04   -3.31745e+05    4.54651e+07    3.02625e+02
 Pres. DC (bar) Pressure (bar)   Constr. rmsd
   -2.49418e+02    1.69837e+02    0.00000e+00

           Step           Time
      201160000   402320.00000

   Energies (kJ/mol)
        G96Bond       G96Angle    Proper Dih.  Improper Dih.          LJ-14
    2.30337e+03    3.76197e+03    2.70375e+03    1.08722e+03   -2.83555e+02
     Coulomb-14        LJ (SR)  Disper. corr.   Coulomb (SR)   Coul. recip.
    2.80838e+04    5.97258e+04   -4.34657e+03   -5.00085e+05    2.96285e+03
      Potential    Kinetic En.   Total Energy  Conserved En.    Temperature
   -4.04086e+05    7.24145e+04   -3.31672e+05    4.54666e+07    3.00409e+02
 Pres. DC (bar) Pressure (bar)   Constr. rmsd
   -2.45909e+02    3.46041e+02    0.00000e+00

           Step           Time
      201165000   402330.00000

   Energies (kJ/mol)
        G96Bond       G96Angle    Proper Dih.  Improper Dih.          LJ-14
    2.31889e+03    3.72023e+03    2.69759e+03    1.17491e+03   -2.31274e+02
     Coulomb-14        LJ (SR)  Disper. corr.   Coulomb (SR)   Coul. recip.
    2.81381e+04    5.98612e+04   -4.39400e+03   -5.00462e+05    2.94035e+03
      Potential    Kinetic En.   Total Energy  Conserved En.    Temperature
   -4.04236e+05    7.23930e+04   -3.31843e+05    4.54674e+07    3.00320e+02
 Pres. DC (bar) Pressure (bar)   Constr. rmsd
   -2.51297e+02    6.52090e+02    0.00000e+00

           Step           Time
      201170000   402340.00000

   Energies (kJ/mol)
        G96Bond       G96Angle    Proper Dih.  Improper Dih.          LJ-14
    2.25594e+03    3.68964e+03    2.76301e+03    1.10686e+03   -3.39087e+02
     Coulomb-14        LJ (SR)  Disper. corr.   Coulomb (SR)   Coul. recip.
    2.79470e+04    5.93158e+04   -4.32984e+03   -4.98473e+05    3.03341e+03
      Potential    Kinetic En.   Total Energy  Conserved En.    Temperature
   -4.03030e+05    7.21046e+04   -3.30926e+05    4.54685e+07    2.99124e+02
 Pres. DC (bar) Pressure (bar)   Constr. rmsd
   -2.44022e+02   -4.98707e+01    0.00000e+00

           Step           Time
      201175000   402350.00000

   Energies (kJ/mol)
        G96Bond       G96Angle    Proper Dih.  Improper Dih.          LJ-14
    2.35004e+03    3.64331e+03    2.77645e+03    1.09683e+03   -3.30607e+02
     Coulomb-14        LJ (SR)  Disper. corr.   Coulomb (SR)   Coul. recip.
    2.82867e+04    5.78775e+04   -4.35004e+03   -4.96909e+05    3.11144e+03
      Potential    Kinetic En.   Total Energy  Conserved En.    Temperature
   -4.02448e+05    7.22206e+04   -3.30227e+05    4.54693e+07    2.99605e+02
 Pres. DC (bar) Pressure (bar)   Constr. rmsd
   -2.46301e+02    8.82871e+01    0.00000e+00

           Step           Time
      201180000   402360.00000

   Energies (kJ/mol)
        G96Bond       G96Angle    Proper Dih.  Improper Dih.          LJ-14
    2.39695e+03    3.69961e+03    2.64929e+03    1.07513e+03   -3.18002e+02
     Coulomb-14        LJ (SR)  Disper. corr.   Coulomb (SR)   Coul. recip.
    2.81337e+04    5.81019e+04   -4.33312e+03   -4.97502e+05    3.01861e+03
      Potential    Kinetic En.   Total Energy  Conserved En.    Temperature
   -4.03078e+05    7.27038e+04   -3.30374e+05    4.54704e+07    3.01609e+02
 Pres. DC (bar) Pressure (bar)   Constr. rmsd
   -2.44391e+02   -8.45866e+01    0.00000e+00

           Step           Time
      201185000   402370.00000

   Energies (kJ/mol)
        G96Bond       G96Angle    Proper Dih.  Improper Dih.          LJ-14
    2.38816e+03    3.75616e+03    2.77227e+03    1.06145e+03   -2.73068e+02
     Coulomb-14        LJ (SR)  Disper. corr.   Coulomb (SR)   Coul. recip.
    2.79510e+04    5.84234e+04   -4.28151e+03   -4.97171e+05    3.16728e+03
      Potential    Kinetic En.   Total Energy  Conserved En.    Temperature
   -4.02206e+05    7.27802e+04   -3.29426e+05    4.54707e+07    3.01926e+02
 Pres. DC (bar) Pressure (bar)   Constr. rmsd
   -2.38612e+02   -1.24555e+02    0.00000e+00

           Step           Time
      201190000   402380.00000

   Energies (kJ/mol)
        G96Bond       G96Angle    Proper Dih.  Improper Dih.          LJ-14
    2.25849e+03    3.62608e+03    2.85318e+03    1.02518e+03   -3.52612e+02
     Coulomb-14        LJ (SR)  Disper. corr.   Coulomb (SR)   Coul. recip.
    2.80171e+04    5.75118e+04   -4.31675e+03   -4.96701e+05    3.05346e+03
      Potential    Kinetic En.   Total Energy  Conserved En.    Temperature
   -4.03025e+05    7.19970e+04   -3.31028e+05    4.54715e+07    2.98677e+02
 Pres. DC (bar) Pressure (bar)   Constr. rmsd
   -2.42550e+02   -3.08231e+02    0.00000e+00

           Step           Time
      201195000   402390.00000

   Energies (kJ/mol)
        G96Bond       G96Angle    Proper Dih.  Improper Dih.          LJ-14
    2.26147e+03    3.62626e+03    2.75747e+03    1.14789e+03   -2.02562e+02
     Coulomb-14        LJ (SR)  Disper. corr.   Coulomb (SR)   Coul. recip.
    2.82445e+04    6.04826e+04   -4.37448e+03   -5.01210e+05    2.95617e+03
      Potential    Kinetic En.   Total Energy  Conserved En.    Temperature
   -4.04311e+05    7.27555e+04   -3.31555e+05    4.54724e+07    3.01824e+02
 Pres. DC (bar) Pressure (bar)   Constr. rmsd
   -2.49073e+02    4.23149e+02    0.00000e+00

           Step           Time
      201200000   402400.00000

   Energies (kJ/mol)
        G96Bond       G96Angle    Proper Dih.  Improper Dih.          LJ-14
    2.23033e+03    3.61377e+03    2.78746e+03    1.02277e+03   -2.55856e+02
     Coulomb-14        LJ (SR)  Disper. corr.   Coulomb (SR)   Coul. recip.
    2.80719e+04    5.99981e+04   -4.35918e+03   -4.99935e+05    2.88465e+03
      Potential    Kinetic En.   Total Energy  Conserved En.    Temperature
   -4.03941e+05    7.25322e+04   -3.31409e+05    4.54731e+07    3.00897e+02
 Pres. DC (bar) Pressure (bar)   Constr. rmsd
   -2.47336e+02    3.11997e+02    0.00000e+00

           Step           Time
      201205000   402410.00000

   Energies (kJ/mol)
        G96Bond       G96Angle    Proper Dih.  Improper Dih.          LJ-14
    2.24968e+03    3.64152e+03    2.88723e+03    1.11113e+03   -3.35246e+02
     Coulomb-14        LJ (SR)  Disper. corr.   Coulomb (SR)   Coul. recip.
    2.79627e+04    5.87974e+04   -4.35400e+03   -4.99148e+05    3.09216e+03
      Potential    Kinetic En.   Total Energy  Conserved En.    Temperature
   -4.04096e+05    7.24225e+04   -3.31673e+05    4.54736e+07    3.00443e+02
 Pres. DC (bar) Pressure (bar)   Constr. rmsd
   -2.46749e+02    9.82442e+01    0.00000e+00

           Step           Time
      201210000   402420.00000

   Energies (kJ/mol)
        G96Bond       G96Angle    Proper Dih.  Improper Dih.          LJ-14
    2.16081e+03    3.76870e+03    2.76367e+03    1.10263e+03   -4.15037e+02
     Coulomb-14        LJ (SR)  Disper. corr.   Coulomb (SR)   Coul. recip.
    2.80110e+04    5.93200e+04   -4.36676e+03   -4.99071e+05    2.97641e+03
      Potential    Kinetic En.   Total Energy  Conserved En.    Temperature
   -4.03750e+05    7.13636e+04   -3.32386e+05    4.54767e+07    2.96049e+02
 Pres. DC (bar) Pressure (bar)   Constr. rmsd
   -2.48196e+02    1.96540e+02    0.00000e+00

           Step           Time
      201215000   402430.00000

   Energies (kJ/mol)
        G96Bond       G96Angle    Proper Dih.  Improper Dih.          LJ-14
    2.43876e+03    3.58722e+03    2.85026e+03    1.07064e+03   -3.63365e+02
     Coulomb-14        LJ (SR)  Disper. corr.   Coulomb (SR)   Coul. recip.
    2.79529e+04    6.02773e+04   -4.39252e+03   -5.00408e+05    3.06081e+03
      Potential    Kinetic En.   Total Energy  Conserved En.    Temperature
   -4.03926e+05    7.21692e+04   -3.31756e+05    4.54806e+07    2.99391e+02
 Pres. DC (bar) Pressure (bar)   Constr. rmsd
   -2.51129e+02    3.41697e+02    0.00000e+00

           Step           Time
      201220000   402440.00000

   Energies (kJ/mol)
        G96Bond       G96Angle    Proper Dih.  Improper Dih.          LJ-14
    2.23863e+03    3.67029e+03    2.72360e+03    1.12391e+03   -3.72658e+02
     Coulomb-14        LJ (SR)  Disper. corr.   Coulomb (SR)   Coul. recip.
    2.82243e+04    5.89776e+04   -4.33811e+03   -4.98676e+05    2.97987e+03
      Potential    Kinetic En.   Total Energy  Conserved En.    Temperature
   -4.03448e+05    7.20284e+04   -3.31420e+05    4.54823e+07    2.98807e+02
 Pres. DC (bar) Pressure (bar)   Constr. rmsd
   -2.44954e+02   -1.36104e+02    0.00000e+00

           Step           Time
      201225000   402450.00000

   Energies (kJ/mol)
        G96Bond       G96Angle    Proper Dih.  Improper Dih.          LJ-14
    2.21728e+03    3.66666e+03    2.72063e+03    1.13450e+03   -3.11744e+02
     Coulomb-14        LJ (SR)  Disper. corr.   Coulomb (SR)   Coul. recip.
    2.83637e+04    5.88138e+04   -4.30323e+03   -4.97975e+05    3.10287e+03
      Potential    Kinetic En.   Total Energy  Conserved En.    Temperature
   -4.02571e+05    7.21484e+04   -3.30422e+05    4.54827e+07    2.99305e+02
 Pres. DC (bar) Pressure (bar)   Constr. rmsd
   -2.41036e+02   -1.36416e+02    0.00000e+00

           Step           Time
      201230000   402460.00000

   Energies (kJ/mol)
        G96Bond       G96Angle    Proper Dih.  Improper Dih.          LJ-14
    2.47255e+03    3.58631e+03    2.77080e+03    1.10190e+03   -2.23027e+02
     Coulomb-14        LJ (SR)  Disper. corr.   Coulomb (SR)   Coul. recip.
    2.80059e+04    5.85984e+04   -4.31259e+03   -4.97636e+05    2.97117e+03
      Potential    Kinetic En.   Total Energy  Conserved En.    Temperature
   -4.02665e+05    7.29733e+04   -3.29691e+05    4.54835e+07    3.02727e+02
 Pres. DC (bar) Pressure (bar)   Constr. rmsd
   -2.42083e+02   -2.71050e+01    0.00000e+00

           Step           Time
      201235000   402470.00000

   Energies (kJ/mol)
        G96Bond       G96Angle    Proper Dih.  Improper Dih.          LJ-14
    2.33901e+03    3.78202e+03    2.76794e+03    1.08012e+03   -2.67448e+02
     Coulomb-14        LJ (SR)  Disper. corr.   Coulomb (SR)   Coul. recip.
    2.80939e+04    5.72803e+04   -4.26606e+03   -4.94914e+05    3.11653e+03
      Potential    Kinetic En.   Total Energy  Conserved En.    Temperature
   -4.00988e+05    7.24260e+04   -3.28562e+05    4.54844e+07    3.00457e+02
 Pres. DC (bar) Pressure (bar)   Constr. rmsd
   -2.36894e+02   -3.67135e+02    0.00000e+00

           Step           Time
      201240000   402480.00000

   Energies (kJ/mol)
        G96Bond       G96Angle    Proper Dih.  Improper Dih.          LJ-14
    2.34562e+03    3.68704e+03    2.77692e+03    1.14041e+03   -3.80734e+02
     Coulomb-14        LJ (SR)  Disper. corr.   Coulomb (SR)   Coul. recip.
    2.83522e+04    6.01187e+04   -4.36531e+03   -5.00595e+05    2.93932e+03
      Potential    Kinetic En.   Total Energy  Conserved En.    Temperature
   -4.03980e+05    7.27984e+04   -3.31182e+05    4.54863e+07    3.02002e+02
 Pres. DC (bar) Pressure (bar)   Constr. rmsd
   -2.48031e+02    1.38458e+02    0.00000e+00

           Step           Time
      201245000   402490.00000

   Energies (kJ/mol)
        G96Bond       G96Angle    Proper Dih.  Improper Dih.          LJ-14
    2.32026e+03    3.68397e+03    2.82603e+03    1.12746e+03   -2.56783e+02
     Coulomb-14        LJ (SR)  Disper. corr.   Coulomb (SR)   Coul. recip.
    2.82273e+04    5.98324e+04   -4.37849e+03   -5.00860e+05    3.01375e+03
      Potential    Kinetic En.   Total Energy  Conserved En.    Temperature
   -4.04464e+05    7.20958e+04   -3.32368e+05    4.54869e+07    2.99087e+02
 Pres. DC (bar) Pressure (bar)   Constr. rmsd
   -2.49530e+02    2.26551e+02    0.00000e+00

           Step           Time
      201250000   402500.00000

   Energies (kJ/mol)
        G96Bond       G96Angle    Proper Dih.  Improper Dih.          LJ-14
    2.33294e+03    3.59945e+03    2.71596e+03    1.19480e+03   -3.81046e+02
     Coulomb-14        LJ (SR)  Disper. corr.   Coulomb (SR)   Coul. recip.
    2.81190e+04    5.75558e+04   -4.30691e+03   -4.97249e+05    3.04392e+03
      Potential    Kinetic En.   Total Energy  Conserved En.    Temperature
   -4.03375e+05    7.13241e+04   -3.32051e+05    4.54879e+07    2.95886e+02
 Pres. DC (bar) Pressure (bar)   Constr. rmsd
   -2.41447e+02   -4.09589e+02    0.00000e+00

           Step           Time
      201255000   402510.00000

   Energies (kJ/mol)
        G96Bond       G96Angle    Proper Dih.  Improper Dih.          LJ-14
    2.22304e+03    3.71444e+03    2.75673e+03    1.09020e+03   -2.58392e+02
     Coulomb-14        LJ (SR)  Disper. corr.   Coulomb (SR)   Coul. recip.
    2.81326e+04    5.88130e+04   -4.30693e+03   -4.97370e+05    3.11774e+03
      Potential    Kinetic En.   Total Energy  Conserved En.    Temperature
   -4.02087e+05    7.21933e+04   -3.29894e+05    4.54883e+07    2.99492e+02
 Pres. DC (bar) Pressure (bar)   Constr. rmsd
   -2.41450e+02    2.09736e+02    0.00000e+00

           Step           Time
      201260000   402520.00000

   Energies (kJ/mol)
        G96Bond       G96Angle    Proper Dih.  Improper Dih.          LJ-14
    2.28448e+03    3.56756e+03    2.64139e+03    1.12526e+03   -3.49922e+02
     Coulomb-14        LJ (SR)  Disper. corr.   Coulomb (SR)   Coul. recip.
    2.81060e+04    6.01481e+04   -4.37470e+03   -5.00082e+05    3.03376e+03
      Potential    Kinetic En.   Total Energy  Conserved En.    Temperature
   -4.03900e+05    7.21114e+04   -3.31789e+05    4.54886e+07    2.99152e+02
 Pres. DC (bar) Pressure (bar)   Constr. rmsd
   -2.49098e+02    3.51865e+02    0.00000e+00

           Step           Time
      201265000   402530.00000

   Energies (kJ/mol)
        G96Bond       G96Angle    Proper Dih.  Improper Dih.          LJ-14
    2.23679e+03    3.64209e+03    2.82678e+03    1.09645e+03   -4.12728e+02
     Coulomb-14        LJ (SR)  Disper. corr.   Coulomb (SR)   Coul. recip.
    2.80551e+04    5.75342e+04   -4.26886e+03   -4.96108e+05    2.98036e+03
      Potential    Kinetic En.   Total Energy  Conserved En.    Temperature
   -4.02418e+05    7.19139e+04   -3.30504e+05    4.54897e+07    2.98333e+02
 Pres. DC (bar) Pressure (bar)   Constr. rmsd
   -2.37205e+02   -5.33013e+02    0.00000e+00

           Step           Time
      201270000   402540.00000

   Energies (kJ/mol)
        G96Bond       G96Angle    Proper Dih.  Improper Dih.          LJ-14
    2.25497e+03    3.68696e+03    2.86574e+03    1.06269e+03   -3.30299e+02
     Coulomb-14        LJ (SR)  Disper. corr.   Coulomb (SR)   Coul. recip.
    2.82299e+04    5.96403e+04   -4.34022e+03   -4.99489e+05    2.97732e+03
      Potential    Kinetic En.   Total Energy  Conserved En.    Temperature
   -4.03442e+05    7.24905e+04   -3.30951e+05    4.54914e+07    3.00724e+02
 Pres. DC (bar) Pressure (bar)   Constr. rmsd
   -2.45191e+02    9.18582e+01    0.00000e+00

           Step           Time
      201275000   402550.00000

   Energies (kJ/mol)
        G96Bond       G96Angle    Proper Dih.  Improper Dih.          LJ-14
    2.36067e+03    3.72880e+03    2.75040e+03    1.18704e+03   -3.19043e+02
     Coulomb-14        LJ (SR)  Disper. corr.   Coulomb (SR)   Coul. recip.
    2.81321e+04    5.83977e+04   -4.32788e+03   -4.97430e+05    2.99587e+03
      Potential    Kinetic En.   Total Energy  Conserved En.    Temperature
   -4.02525e+05    7.29186e+04   -3.29606e+05    4.54922e+07    3.02501e+02
 Pres. DC (bar) Pressure (bar)   Constr. rmsd
   -2.43801e+02   -9.53497e+01    0.00000e+00

           Step           Time
      201280000   402560.00000

   Energies (kJ/mol)
        G96Bond       G96Angle    Proper Dih.  Improper Dih.          LJ-14
    2.21083e+03    3.73856e+03    2.75495e+03    1.08535e+03   -3.65070e+02
     Coulomb-14        LJ (SR)  Disper. corr.   Coulomb (SR)   Coul. recip.
    2.80469e+04    5.99925e+04   -4.40309e+03   -5.01028e+05    2.95993e+03
      Potential    Kinetic En.   Total Energy  Conserved En.    Temperature
   -4.05007e+05    7.22769e+04   -3.32730e+05    4.54931e+07    2.99838e+02
 Pres. DC (bar) Pressure (bar)   Constr. rmsd
   -2.52338e+02    4.38238e+02    0.00000e+00

           Step           Time
      201285000   402570.00000

   Energies (kJ/mol)
        G96Bond       G96Angle    Proper Dih.  Improper Dih.          LJ-14
    2.34399e+03    3.75494e+03    2.80047e+03    1.14746e+03   -2.96981e+02
     Coulomb-14        LJ (SR)  Disper. corr.   Coulomb (SR)   Coul. recip.
    2.78281e+04    5.76626e+04   -4.29246e+03   -4.95560e+05    3.11383e+03
      Potential    Kinetic En.   Total Energy  Conserved En.    Temperature
   -4.01498e+05    7.22691e+04   -3.29229e+05    4.54940e+07    2.99806e+02
 Pres. DC (bar) Pressure (bar)   Constr. rmsd
   -2.39832e+02   -2.34195e+02    0.00000e+00

           Step           Time
      201290000   402580.00000

   Energies (kJ/mol)
        G96Bond       G96Angle    Proper Dih.  Improper Dih.          LJ-14
    2.27593e+03    3.60837e+03    2.79037e+03    1.16752e+03   -3.59926e+02
     Coulomb-14        LJ (SR)  Disper. corr.   Coulomb (SR)   Coul. recip.
    2.82002e+04    5.76637e+04   -4.30024e+03   -4.96914e+05    3.00483e+03
      Potential    Kinetic En.   Total Energy  Conserved En.    Temperature
   -4.02863e+05    7.21438e+04   -3.30720e+05    4.54947e+07    2.99286e+02
 Pres. DC (bar) Pressure (bar)   Constr. rmsd
   -2.40700e+02   -3.32215e+02    0.00000e+00

           Step           Time
      201295000   402590.00000

   Energies (kJ/mol)
        G96Bond       G96Angle    Proper Dih.  Improper Dih.          LJ-14
    2.30425e+03    3.65739e+03    2.77476e+03    1.17998e+03   -3.48298e+02
     Coulomb-14        LJ (SR)  Disper. corr.   Coulomb (SR)   Coul. recip.
    2.80256e+04    5.82496e+04   -4.33104e+03   -4.98172e+05    2.97031e+03
      Potential    Kinetic En.   Total Energy  Conserved En.    Temperature
   -4.03689e+05    7.19618e+04   -3.31727e+05    4.54951e+07    2.98531e+02
 Pres. DC (bar) Pressure (bar)   Constr. rmsd
   -2.44157e+02   -1.43217e+02    0.00000e+00

           Step           Time
      201300000   402600.00000

   Energies (kJ/mol)
        G96Bond       G96Angle    Proper Dih.  Improper Dih.          LJ-14
    2.28949e+03    3.88206e+03    2.79753e+03    1.11199e+03   -4.03097e+02
     Coulomb-14        LJ (SR)  Disper. corr.   Coulomb (SR)   Coul. recip.
    2.79746e+04    5.88973e+04   -4.36132e+03   -4.98831e+05    2.98653e+03
      Potential    Kinetic En.   Total Energy  Conserved En.    Temperature
   -4.03656e+05    7.18354e+04   -3.31820e+05    4.54965e+07    2.98007e+02
 Pres. DC (bar) Pressure (bar)   Constr. rmsd
   -2.47578e+02    3.79668e+01    0.00000e+00

           Step           Time
      201305000   402610.00000

   Energies (kJ/mol)
        G96Bond       G96Angle    Proper Dih.  Improper Dih.          LJ-14
    2.47661e+03    3.57778e+03    2.80836e+03    1.03395e+03   -3.76058e+02
     Coulomb-14        LJ (SR)  Disper. corr.   Coulomb (SR)   Coul. recip.
    2.80363e+04    5.86232e+04   -4.26537e+03   -4.96731e+05    3.12059e+03
      Potential    Kinetic En.   Total Energy  Conserved En.    Temperature
   -4.01696e+05    7.16935e+04   -3.30003e+05    4.54975e+07    2.97418e+02
 Pres. DC (bar) Pressure (bar)   Constr. rmsd
   -2.36818e+02   -2.52391e+02    0.00000e+00

           Step           Time
      201310000   402620.00000

   Energies (kJ/mol)
        G96Bond       G96Angle    Proper Dih.  Improper Dih.          LJ-14
    2.19378e+03    3.66034e+03    2.75076e+03    1.09140e+03   -2.99083e+02
     Coulomb-14        LJ (SR)  Disper. corr.   Coulomb (SR)   Coul. recip.
    2.80265e+04    5.86548e+04   -4.34555e+03   -4.99152e+05    3.12289e+03
      Potential    Kinetic En.   Total Energy  Conserved En.    Temperature
   -4.04296e+05    7.18369e+04   -3.32459e+05    4.54985e+07    2.98013e+02
 Pres. DC (bar) Pressure (bar)   Constr. rmsd
   -2.45793e+02    1.45987e+02    0.00000e+00

           Step           Time
      201315000   402630.00000

   Energies (kJ/mol)
        G96Bond       G96Angle    Proper Dih.  Improper Dih.          LJ-14
    2.38996e+03    3.75722e+03    2.78482e+03    1.14204e+03   -3.57570e+02
     Coulomb-14        LJ (SR)  Disper. corr.   Coulomb (SR)   Coul. recip.
    2.80792e+04    5.92756e+04   -4.36052e+03   -4.98814e+05    2.92806e+03
      Potential    Kinetic En.   Total Energy  Conserved En.    Temperature
   -4.03175e+05    7.22370e+04   -3.30938e+05    4.55000e+07    2.99673e+02
 Pres. DC (bar) Pressure (bar)   Constr. rmsd
   -2.47487e+02    1.21668e+02    0.00000e+00

           Step           Time
      201320000   402640.00000

   Energies (kJ/mol)
        G96Bond       G96Angle    Proper Dih.  Improper Dih.          LJ-14
    2.42656e+03    3.59739e+03    2.89698e+03    1.08181e+03   -3.44817e+02
     Coulomb-14        LJ (SR)  Disper. corr.   Coulomb (SR)   Coul. recip.
    2.82990e+04    5.95492e+04   -4.39304e+03   -4.99298e+05    3.02055e+03
      Potential    Kinetic En.   Total Energy  Conserved En.    Temperature
   -4.03164e+05    7.21458e+04   -3.31019e+05    4.55022e+07    2.99294e+02
 Pres. DC (bar) Pressure (bar)   Constr. rmsd
   -2.51189e+02    4.24536e+02    0.00000e+00

           Step           Time
      201325000   402650.00000

   Energies (kJ/mol)
        G96Bond       G96Angle    Proper Dih.  Improper Dih.          LJ-14
    2.33756e+03    3.67096e+03    2.79742e+03    1.09704e+03   -4.50064e+02
     Coulomb-14        LJ (SR)  Disper. corr.   Coulomb (SR)   Coul. recip.
    2.78989e+04    5.96873e+04   -4.38299e+03   -4.99836e+05    3.01337e+03
      Potential    Kinetic En.   Total Energy  Conserved En.    Temperature
   -4.04166e+05    7.19083e+04   -3.32258e+05    4.55034e+07    2.98309e+02
 Pres. DC (bar) Pressure (bar)   Constr. rmsd
   -2.50042e+02    9.72089e+01    0.00000e+00

           Step           Time
      201330000   402660.00000

   Energies (kJ/mol)
        G96Bond       G96Angle    Proper Dih.  Improper Dih.          LJ-14
    2.40285e+03    3.62157e+03    2.77716e+03    1.06914e+03   -3.61236e+02
     Coulomb-14        LJ (SR)  Disper. corr.   Coulomb (SR)   Coul. recip.
    2.80245e+04    5.88771e+04   -4.32839e+03   -4.97764e+05    2.98089e+03
      Potential    Kinetic En.   Total Energy  Conserved En.    Temperature
   -4.02700e+05    7.22062e+04   -3.30494e+05    4.55059e+07    2.99545e+02
 Pres. DC (bar) Pressure (bar)   Constr. rmsd
   -2.43859e+02   -1.05598e+02    0.00000e+00

           Step           Time
      201335000   402670.00000

   Energies (kJ/mol)
        G96Bond       G96Angle    Proper Dih.  Improper Dih.          LJ-14
    2.36656e+03    3.63243e+03    2.82772e+03    1.12024e+03   -3.52557e+02
     Coulomb-14        LJ (SR)  Disper. corr.   Coulomb (SR)   Coul. recip.
    2.80314e+04    5.87562e+04   -4.29556e+03   -4.96577e+05    3.10154e+03
      Potential    Kinetic En.   Total Energy  Conserved En.    Temperature
   -4.01389e+05    7.32101e+04   -3.28179e+05    4.55072e+07    3.03710e+02
 Pres. DC (bar) Pressure (bar)   Constr. rmsd
   -2.40178e+02   -1.22004e+02    0.00000e+00

           Step           Time
      201340000   402680.00000

   Energies (kJ/mol)
        G96Bond       G96Angle    Proper Dih.  Improper Dih.          LJ-14
    2.17655e+03    3.71788e+03    2.76420e+03    1.07642e+03   -3.02561e+02
     Coulomb-14        LJ (SR)  Disper. corr.   Coulomb (SR)   Coul. recip.
    2.80796e+04    5.84462e+04   -4.33115e+03   -4.98008e+05    2.93854e+03
      Potential    Kinetic En.   Total Energy  Conserved En.    Temperature
   -4.03443e+05    7.21030e+04   -3.31340e+05    4.55079e+07    2.99117e+02
 Pres. DC (bar) Pressure (bar)   Constr. rmsd
   -2.44169e+02    4.50429e+01    0.00000e+00

           Step           Time
      201345000   402690.00000

   Energies (kJ/mol)
        G96Bond       G96Angle    Proper Dih.  Improper Dih.          LJ-14
    2.32067e+03    3.73119e+03    2.78474e+03    1.03013e+03   -4.02780e+02
     Coulomb-14        LJ (SR)  Disper. corr.   Coulomb (SR)   Coul. recip.
    2.78508e+04    5.93284e+04   -4.34191e+03   -4.99422e+05    3.00589e+03
      Potential    Kinetic En.   Total Energy  Conserved En.    Temperature
   -4.04114e+05    7.20628e+04   -3.32052e+05    4.55087e+07    2.98950e+02
 Pres. DC (bar) Pressure (bar)   Constr. rmsd
   -2.45382e+02    9.69336e+01    0.00000e+00

           Step           Time
      201350000   402700.00000

   Energies (kJ/mol)
        G96Bond       G96Angle    Proper Dih.  Improper Dih.          LJ-14
    2.30413e+03    3.61155e+03    2.75406e+03    1.03722e+03   -2.93680e+02
     Coulomb-14        LJ (SR)  Disper. corr.   Coulomb (SR)   Coul. recip.
    2.80732e+04    5.70794e+04   -4.29108e+03   -4.95613e+05    3.04169e+03
      Potential    Kinetic En.   Total Energy  Conserved En.    Temperature
   -4.02297e+05    7.26694e+04   -3.29628e+05    4.55140e+07    3.01467e+02
 Pres. DC (bar) Pressure (bar)   Constr. rmsd
   -2.39678e+02   -4.17226e+02    0.00000e+00

           Step           Time
      201355000   402710.00000

   Energies (kJ/mol)
        G96Bond       G96Angle    Proper Dih.  Improper Dih.          LJ-14
    2.26603e+03    3.77201e+03    2.83257e+03    1.11374e+03   -3.16613e+02
     Coulomb-14        LJ (SR)  Disper. corr.   Coulomb (SR)   Coul. recip.
    2.80747e+04    5.89462e+04   -4.34959e+03   -4.98853e+05    3.00006e+03
      Potential    Kinetic En.   Total Energy  Conserved En.    Temperature
   -4.03514e+05    7.25951e+04   -3.30919e+05    4.55153e+07    3.01158e+02
 Pres. DC (bar) Pressure (bar)   Constr. rmsd
   -2.46250e+02    2.75013e+02    0.00000e+00

           Step           Time
      201360000   402720.00000

   Energies (kJ/mol)
        G96Bond       G96Angle    Proper Dih.  Improper Dih.          LJ-14
    2.38914e+03    3.65405e+03    2.83605e+03    1.12909e+03   -3.71159e+02
     Coulomb-14        LJ (SR)  Disper. corr.   Coulomb (SR)   Coul. recip.
    2.80498e+04    5.89452e+04   -4.30932e+03   -4.97651e+05    3.03206e+03
      Potential    Kinetic En.   Total Energy  Conserved En.    Temperature
   -4.02297e+05    7.23728e+04   -3.29924e+05    4.55160e+07    3.00236e+02
 Pres. DC (bar) Pressure (bar)   Constr. rmsd
   -2.41717e+02    9.18637e+01    0.00000e+00

           Step           Time
      201365000   402730.00000

   Energies (kJ/mol)
        G96Bond       G96Angle    Proper Dih.  Improper Dih.          LJ-14
    2.36528e+03    3.92644e+03    2.77273e+03    1.08440e+03   -3.19584e+02
     Coulomb-14        LJ (SR)  Disper. corr.   Coulomb (SR)   Coul. recip.
    2.79120e+04    6.03891e+04   -4.38941e+03   -4.99903e+05    3.06113e+03
      Potential    Kinetic En.   Total Energy  Conserved En.    Temperature
   -4.03101e+05    7.19597e+04   -3.31141e+05    4.55164e+07    2.98523e+02
 Pres. DC (bar) Pressure (bar)   Constr. rmsd
   -2.50774e+02    3.55879e+02    0.00000e+00

           Step           Time
      201370000   402740.00000

   Energies (kJ/mol)
        G96Bond       G96Angle    Proper Dih.  Improper Dih.          LJ-14
    2.22034e+03    3.71572e+03    2.77126e+03    1.15471e+03   -3.18395e+02
     Coulomb-14        LJ (SR)  Disper. corr.   Coulomb (SR)   Coul. recip.
    2.78667e+04    5.91412e+04   -4.40328e+03   -4.99185e+05    2.91714e+03
      Potential    Kinetic En.   Total Energy  Conserved En.    Temperature
   -4.04119e+05    7.13241e+04   -3.32795e+05    4.55182e+07    2.95886e+02
 Pres. DC (bar) Pressure (bar)   Constr. rmsd
   -2.52360e+02    1.97270e+02    0.00000e+00

           Step           Time
      201375000   402750.00000

   Energies (kJ/mol)
        G96Bond       G96Angle    Proper Dih.  Improper Dih.          LJ-14
    2.43868e+03    3.78600e+03    2.79587e+03    1.08031e+03   -3.24146e+02
     Coulomb-14        LJ (SR)  Disper. corr.   Coulomb (SR)   Coul. recip.
    2.80021e+04    5.98047e+04   -4.37511e+03   -5.00427e+05    3.03752e+03
      Potential    Kinetic En.   Total Energy  Conserved En.    Temperature
   -4.04181e+05    7.18843e+04   -3.32296e+05    4.55190e+07    2.98210e+02
 Pres. DC (bar) Pressure (bar)   Constr. rmsd
   -2.49144e+02    1.87472e+02    0.00000e+00

           Step           Time
      201380000   402760.00000

   Energies (kJ/mol)
        G96Bond       G96Angle    Proper Dih.  Improper Dih.          LJ-14
    2.33502e+03    3.58817e+03    2.82128e+03    1.15284e+03   -3.01758e+02
     Coulomb-14        LJ (SR)  Disper. corr.   Coulomb (SR)   Coul. recip.
    2.80406e+04    5.89676e+04   -4.33695e+03   -4.98488e+05    3.05771e+03
      Potential    Kinetic En.   Total Energy  Conserved En.    Temperature
   -4.03163e+05    7.21936e+04   -3.30970e+05    4.55199e+07    2.99493e+02
 Pres. DC (bar) Pressure (bar)   Constr. rmsd
   -2.44823e+02   -5.59093e+01    0.00000e+00

           Step           Time
      201385000   402770.00000

   Energies (kJ/mol)
        G96Bond       G96Angle    Proper Dih.  Improper Dih.          LJ-14
    2.46416e+03    3.66840e+03    2.81581e+03    9.72904e+02   -3.13216e+02
     Coulomb-14        LJ (SR)  Disper. corr.   Coulomb (SR)   Coul. recip.
    2.79110e+04    5.88921e+04   -4.34551e+03   -4.98374e+05    2.98309e+03
      Potential    Kinetic En.   Total Energy  Conserved En.    Temperature
   -4.03325e+05    7.24078e+04   -3.30917e+05    4.55204e+07    3.00381e+02
 Pres. DC (bar) Pressure (bar)   Constr. rmsd
   -2.45789e+02    7.26469e+01    0.00000e+00

           Step           Time
      201390000   402780.00000

   Energies (kJ/mol)
        G96Bond       G96Angle    Proper Dih.  Improper Dih.          LJ-14
    2.29307e+03    3.77221e+03    2.71383e+03    1.18407e+03   -2.46684e+02
     Coulomb-14        LJ (SR)  Disper. corr.   Coulomb (SR)   Coul. recip.
    2.80934e+04    6.00440e+04   -4.35650e+03   -4.99945e+05    2.96332e+03
      Potential    Kinetic En.   Total Energy  Conserved En.    Temperature
   -4.03484e+05    7.29639e+04   -3.30520e+05    4.55209e+07    3.02689e+02
 Pres. DC (bar) Pressure (bar)   Constr. rmsd
   -2.47032e+02    4.23836e+02    0.00000e+00

           Step           Time
      201395000   402790.00000

   Energies (kJ/mol)
        G96Bond       G96Angle    Proper Dih.  Improper Dih.          LJ-14
    2.38755e+03    3.63584e+03    2.86626e+03    1.01241e+03   -2.92208e+02
     Coulomb-14        LJ (SR)  Disper. corr.   Coulomb (SR)   Coul. recip.
    2.81459e+04    5.86555e+04   -4.34229e+03   -4.98541e+05    2.95839e+03
      Potential    Kinetic En.   Total Energy  Conserved En.    Temperature
   -4.03513e+05    7.20233e+04   -3.31490e+05    4.55214e+07    2.98786e+02
 Pres. DC (bar) Pressure (bar)   Constr. rmsd
   -2.45425e+02   -2.14303e+01    0.00000e+00

           Step           Time
      201400000   402800.00000

   Energies (kJ/mol)
        G96Bond       G96Angle    Proper Dih.  Improper Dih.          LJ-14
    2.20862e+03    3.69836e+03    2.83769e+03    1.11307e+03   -2.95264e+02
     Coulomb-14        LJ (SR)  Disper. corr.   Coulomb (SR)   Coul. recip.
    2.80062e+04    5.82670e+04   -4.30040e+03   -4.97839e+05    2.92123e+03
      Potential    Kinetic En.   Total Energy  Conserved En.    Temperature
   -4.03382e+05    7.23463e+04   -3.31036e+05    4.55218e+07    3.00126e+02
 Pres. DC (bar) Pressure (bar)   Constr. rmsd
   -2.40718e+02   -1.78104e+02    0.00000e+00

           Step           Time
      201405000   402810.00000

   Energies (kJ/mol)
        G96Bond       G96Angle    Proper Dih.  Improper Dih.          LJ-14
    2.26220e+03    3.62556e+03    2.81589e+03    1.10087e+03   -3.25737e+02
     Coulomb-14        LJ (SR)  Disper. corr.   Coulomb (SR)   Coul. recip.
    2.81975e+04    5.91005e+04   -4.35181e+03   -4.99536e+05    2.98318e+03
      Potential    Kinetic En.   Total Energy  Conserved En.    Temperature
   -4.04128e+05    7.23371e+04   -3.31791e+05    4.55226e+07    3.00088e+02
 Pres. DC (bar) Pressure (bar)   Constr. rmsd
   -2.46501e+02    4.26850e+01    0.00000e+00

           Step           Time
      201410000   402820.00000

   Energies (kJ/mol)
        G96Bond       G96Angle    Proper Dih.  Improper Dih.          LJ-14
    2.40667e+03    3.77377e+03    2.72314e+03    1.00297e+03   -3.03646e+02
     Coulomb-14        LJ (SR)  Disper. corr.   Coulomb (SR)   Coul. recip.
    2.81906e+04    5.81089e+04   -4.29283e+03   -4.97723e+05    2.99483e+03
      Potential    Kinetic En.   Total Energy  Conserved En.    Temperature
   -4.03119e+05    7.23982e+04   -3.30721e+05    4.55233e+07    3.00342e+02
 Pres. DC (bar) Pressure (bar)   Constr. rmsd
   -2.39873e+02   -1.99164e+02    0.00000e+00

           Step           Time
      201415000   402830.00000

   Energies (kJ/mol)
        G96Bond       G96Angle    Proper Dih.  Improper Dih.          LJ-14
    2.30137e+03    3.79526e+03    2.78719e+03    1.14886e+03   -3.28257e+02
     Coulomb-14        LJ (SR)  Disper. corr.   Coulomb (SR)   Coul. recip.
    2.82272e+04    5.99384e+04   -4.33704e+03   -5.00238e+05    2.98768e+03
      Potential    Kinetic En.   Total Energy  Conserved En.    Temperature
   -4.03717e+05    7.18236e+04   -3.31894e+05    4.55245e+07    2.97958e+02
 Pres. DC (bar) Pressure (bar)   Constr. rmsd
   -2.44832e+02    8.27911e+01    0.00000e+00

           Step           Time
      201420000   402840.00000

   Energies (kJ/mol)
        G96Bond       G96Angle    Proper Dih.  Improper Dih.          LJ-14
    2.20378e+03    3.65896e+03    2.85178e+03    1.06023e+03   -2.94510e+02
     Coulomb-14        LJ (SR)  Disper. corr.   Coulomb (SR)   Coul. recip.
    2.81785e+04    5.86855e+04   -4.31838e+03   -4.98865e+05    2.99496e+03
      Potential    Kinetic En.   Total Energy  Conserved En.    Temperature
   -4.03844e+05    7.25736e+04   -3.31270e+05    4.55254e+07    3.01069e+02
 Pres. DC (bar) Pressure (bar)   Constr. rmsd
   -2.42734e+02    3.36738e+01    0.00000e+00

           Step           Time
      201425000   402850.00000

   Energies (kJ/mol)
        G96Bond       G96Angle    Proper Dih.  Improper Dih.          LJ-14
    2.26664e+03    3.64510e+03    2.77270e+03    1.17521e+03   -2.57402e+02
     Coulomb-14        LJ (SR)  Disper. corr.   Coulomb (SR)   Coul. recip.
    2.82241e+04    5.99838e+04   -4.34626e+03   -4.99404e+05    2.98226e+03
      Potential    Kinetic En.   Total Energy  Conserved En.    Temperature
   -4.02957e+05    7.25522e+04   -3.30405e+05    4.55267e+07    3.00981e+02
 Pres. DC (bar) Pressure (bar)   Constr. rmsd
   -2.45874e+02   -4.39452e+01    0.00000e+00

           Step           Time
      201430000   402860.00000

   Energies (kJ/mol)
        G96Bond       G96Angle    Proper Dih.  Improper Dih.          LJ-14
    2.26287e+03    3.71023e+03    2.77344e+03    1.13365e+03   -3.37575e+02
     Coulomb-14        LJ (SR)  Disper. corr.   Coulomb (SR)   Coul. recip.
    2.82299e+04    5.91434e+04   -4.36435e+03   -5.00245e+05    2.91049e+03
      Potential    Kinetic En.   Total Energy  Conserved En.    Temperature
   -4.04783e+05    7.28155e+04   -3.31968e+05    4.55281e+07    3.02073e+02
 Pres. DC (bar) Pressure (bar)   Constr. rmsd
   -2.47922e+02    9.04373e-01    0.00000e+00

           Step           Time
      201435000   402870.00000

   Energies (kJ/mol)
        G96Bond       G96Angle    Proper Dih.  Improper Dih.          LJ-14
    2.20469e+03    3.68322e+03    2.76262e+03    1.02008e+03   -3.38417e+02
     Coulomb-14        LJ (SR)  Disper. corr.   Coulomb (SR)   Coul. recip.
    2.81225e+04    5.89643e+04   -4.35156e+03   -4.99168e+05    3.01143e+03
      Potential    Kinetic En.   Total Energy  Conserved En.    Temperature
   -4.04089e+05    7.17695e+04   -3.32320e+05    4.55285e+07    2.97733e+02
 Pres. DC (bar) Pressure (bar)   Constr. rmsd
   -2.46473e+02    2.46166e+02    0.00000e+00

           Step           Time
      201440000   402880.00000

   Energies (kJ/mol)
        G96Bond       G96Angle    Proper Dih.  Improper Dih.          LJ-14
    2.27258e+03    3.58358e+03    2.67657e+03    1.13073e+03   -3.15062e+02
     Coulomb-14        LJ (SR)  Disper. corr.   Coulomb (SR)   Coul. recip.
    2.82378e+04    5.83995e+04   -4.30691e+03   -4.97665e+05    3.03415e+03
      Potential    Kinetic En.   Total Energy  Conserved En.    Temperature
   -4.02952e+05    7.23234e+04   -3.30628e+05    4.55293e+07    3.00031e+02
 Pres. DC (bar) Pressure (bar)   Constr. rmsd
   -2.41447e+02   -1.87916e+02    0.00000e+00

           Step           Time
      201445000   402890.00000

   Energies (kJ/mol)
        G96Bond       G96Angle    Proper Dih.  Improper Dih.          LJ-14
    2.32228e+03    3.59959e+03    2.81574e+03    1.08643e+03   -3.59318e+02
     Coulomb-14        LJ (SR)  Disper. corr.   Coulomb (SR)   Coul. recip.
    2.82678e+04    5.88123e+04   -4.35183e+03   -4.98586e+05    2.96321e+03
      Potential    Kinetic En.   Total Energy  Conserved En.    Temperature
   -4.03430e+05    7.21214e+04   -3.31309e+05    4.55297e+07    2.99193e+02
 Pres. DC (bar) Pressure (bar)   Constr. rmsd
   -2.46503e+02    2.37396e+02    0.00000e+00

           Step           Time
      201450000   402900.00000

   Energies (kJ/mol)
        G96Bond       G96Angle    Proper Dih.  Improper Dih.          LJ-14
    2.34047e+03    3.58236e+03    2.75263e+03    1.07937e+03   -2.60940e+02
     Coulomb-14        LJ (SR)  Disper. corr.   Coulomb (SR)   Coul. recip.
    2.81025e+04    6.06030e+04   -4.38630e+03   -5.00824e+05    2.90114e+03
      Potential    Kinetic En.   Total Energy  Conserved En.    Temperature
   -4.04110e+05    7.24879e+04   -3.31622e+05    4.55304e+07    3.00713e+02
 Pres. DC (bar) Pressure (bar)   Constr. rmsd
   -2.50419e+02    4.22090e+02    0.00000e+00

           Step           Time
      201455000   402910.00000

   Energies (kJ/mol)
        G96Bond       G96Angle    Proper Dih.  Improper Dih.          LJ-14
    2.20207e+03    3.88258e+03    2.76144e+03    1.14206e+03   -3.22038e+02
     Coulomb-14        LJ (SR)  Disper. corr.   Coulomb (SR)   Coul. recip.
    2.80567e+04    5.87770e+04   -4.33997e+03   -4.98507e+05    2.96093e+03
      Potential    Kinetic En.   Total Energy  Conserved En.    Temperature
   -4.03386e+05    7.24348e+04   -3.30952e+05    4.55327e+07    3.00493e+02
 Pres. DC (bar) Pressure (bar)   Constr. rmsd
   -2.45163e+02    1.36955e+02    0.00000e+00

           Step           Time
      201460000   402920.00000

   Energies (kJ/mol)
        G96Bond       G96Angle    Proper Dih.  Improper Dih.          LJ-14
    2.26195e+03    3.73621e+03    2.70719e+03    1.04502e+03   -3.23435e+02
     Coulomb-14        LJ (SR)  Disper. corr.   Coulomb (SR)   Coul. recip.
    2.81776e+04    5.89768e+04   -4.36144e+03   -4.99360e+05    2.96600e+03
      Potential    Kinetic En.   Total Energy  Conserved En.    Temperature
   -4.04174e+05    7.16380e+04   -3.32536e+05    4.55344e+07    2.97188e+02
 Pres. DC (bar) Pressure (bar)   Constr. rmsd
   -2.47592e+02    8.64334e+01    0.00000e+00

           Step           Time
      201465000   402930.00000

   Energies (kJ/mol)
        G96Bond       G96Angle    Proper Dih.  Improper Dih.          LJ-14
    2.30437e+03    3.60677e+03    2.90183e+03    1.10258e+03   -3.14216e+02
     Coulomb-14        LJ (SR)  Disper. corr.   Coulomb (SR)   Coul. recip.
    2.82095e+04    5.80520e+04   -4.35029e+03   -4.97480e+05    3.03234e+03
      Potential    Kinetic En.   Total Energy  Conserved En.    Temperature
   -4.02935e+05    7.16161e+04   -3.31319e+05    4.55356e+07    2.97097e+02
 Pres. DC (bar) Pressure (bar)   Constr. rmsd
   -2.46329e+02    9.56280e+01    0.00000e+00

           Step           Time
      201470000   402940.00000

   Energies (kJ/mol)
        G96Bond       G96Angle    Proper Dih.  Improper Dih.          LJ-14
    2.36450e+03    3.65249e+03    2.82093e+03    1.07864e+03   -2.94175e+02
     Coulomb-14        LJ (SR)  Disper. corr.   Coulomb (SR)   Coul. recip.
    2.81020e+04    5.91468e+04   -4.36645e+03   -4.98441e+05    3.03882e+03
      Potential    Kinetic En.   Total Energy  Conserved En.    Temperature
   -4.02898e+05    7.22080e+04   -3.30690e+05    4.55377e+07    2.99552e+02
 Pres. DC (bar) Pressure (bar)   Constr. rmsd
   -2.48161e+02    2.90843e+02    0.00000e+00

           Step           Time
      201475000   402950.00000

   Energies (kJ/mol)
        G96Bond       G96Angle    Proper Dih.  Improper Dih.          LJ-14
    2.24275e+03    3.76158e+03    2.76766e+03    1.09288e+03   -3.34006e+02
     Coulomb-14        LJ (SR)  Disper. corr.   Coulomb (SR)   Coul. recip.
    2.80714e+04    5.96123e+04   -4.35463e+03   -5.00295e+05    3.01643e+03
      Potential    Kinetic En.   Total Energy  Conserved En.    Temperature
   -4.04418e+05    7.24440e+04   -3.31974e+05    4.55396e+07    3.00531e+02
 Pres. DC (bar) Pressure (bar)   Constr. rmsd
   -2.46821e+02    7.21094e+01    0.00000e+00

           Step           Time
      201480000   402960.00000

   Energies (kJ/mol)
        G96Bond       G96Angle    Proper Dih.  Improper Dih.          LJ-14
    2.43389e+03    3.57538e+03    2.80373e+03    1.09546e+03   -2.64471e+02
     Coulomb-14        LJ (SR)  Disper. corr.   Coulomb (SR)   Coul. recip.
    2.80701e+04    5.85571e+04   -4.35453e+03   -4.98995e+05    3.01936e+03
      Potential    Kinetic En.   Total Energy  Conserved En.    Temperature
   -4.04059e+05    7.22306e+04   -3.31828e+05    4.55404e+07    2.99646e+02
 Pres. DC (bar) Pressure (bar)   Constr. rmsd
   -2.46809e+02   -1.70837e+02    0.00000e+00

           Step           Time
      201485000   402970.00000

   Energies (kJ/mol)
        G96Bond       G96Angle    Proper Dih.  Improper Dih.          LJ-14
    2.44105e+03    3.65676e+03    2.73825e+03    1.05323e+03   -2.93376e+02
     Coulomb-14        LJ (SR)  Disper. corr.   Coulomb (SR)   Coul. recip.
    2.80317e+04    5.86173e+04   -4.29903e+03   -4.96955e+05    2.99241e+03
      Potential    Kinetic En.   Total Energy  Conserved En.    Temperature
   -4.02017e+05    7.16602e+04   -3.30357e+05    4.55408e+07    2.97280e+02
 Pres. DC (bar) Pressure (bar)   Constr. rmsd
   -2.40566e+02   -1.36307e+02    0.00000e+00

           Step           Time
      201490000   402980.00000

   Energies (kJ/mol)
        G96Bond       G96Angle    Proper Dih.  Improper Dih.          LJ-14
    2.36454e+03    3.77371e+03    2.78278e+03    1.08352e+03   -3.11308e+02
     Coulomb-14        LJ (SR)  Disper. corr.   Coulomb (SR)   Coul. recip.
    2.81586e+04    5.79777e+04   -4.32906e+03   -4.97726e+05    3.04455e+03
      Potential    Kinetic En.   Total Energy  Conserved En.    Temperature
   -4.03181e+05    7.15515e+04   -3.31630e+05    4.55417e+07    2.96829e+02
 Pres. DC (bar) Pressure (bar)   Constr. rmsd
   -2.43933e+02   -1.26717e+02    0.00000e+00

           Step           Time
      201495000   402990.00000

   Energies (kJ/mol)
        G96Bond       G96Angle    Proper Dih.  Improper Dih.          LJ-14
    2.22295e+03    3.73479e+03    2.79966e+03    1.03444e+03   -2.94317e+02
     Coulomb-14        LJ (SR)  Disper. corr.   Coulomb (SR)   Coul. recip.
    2.80101e+04    5.95616e+04   -4.37311e+03   -4.98752e+05    3.01008e+03
      Potential    Kinetic En.   Total Energy  Conserved En.    Temperature
   -4.03046e+05    7.20044e+04   -3.31041e+05    4.55420e+07    2.98708e+02
 Pres. DC (bar) Pressure (bar)   Constr. rmsd
   -2.48917e+02    3.88995e+02    0.00000e+00

           Step           Time
      201500000   403000.00000

   Energies (kJ/mol)
        G96Bond       G96Angle    Proper Dih.  Improper Dih.          LJ-14
    2.31306e+03    3.56771e+03    2.69242e+03    1.08099e+03   -2.96512e+02
     Coulomb-14        LJ (SR)  Disper. corr.   Coulomb (SR)   Coul. recip.
    2.81238e+04    6.00949e+04   -4.38205e+03   -5.01492e+05    2.95939e+03
      Potential    Kinetic En.   Total Energy  Conserved En.    Temperature
   -4.05338e+05    7.24004e+04   -3.32938e+05    4.55426e+07    3.00350e+02
 Pres. DC (bar) Pressure (bar)   Constr. rmsd
   -2.49935e+02    4.41289e+02    0.00000e+00

           Step           Time
      201505000   403010.00000

   Energies (kJ/mol)
        G96Bond       G96Angle    Proper Dih.  Improper Dih.          LJ-14
    2.34159e+03    3.69465e+03    2.92117e+03    1.11675e+03   -2.73372e+02
     Coulomb-14        LJ (SR)  Disper. corr.   Coulomb (SR)   Coul. recip.
    2.80411e+04    5.79297e+04   -4.35732e+03   -4.96829e+05    3.06662e+03
      Potential    Kinetic En.   Total Energy  Conserved En.    Temperature
   -4.02348e+05    7.26264e+04   -3.29722e+05    4.55434e+07    3.01288e+02
 Pres. DC (bar) Pressure (bar)   Constr. rmsd
   -2.47125e+02    1.06954e+02    0.00000e+00

           Step           Time
      201510000   403020.00000

   Energies (kJ/mol)
        G96Bond       G96Angle    Proper Dih.  Improper Dih.          LJ-14
    2.25304e+03    3.57197e+03    2.85488e+03    1.10389e+03   -2.65195e+02
     Coulomb-14        LJ (SR)  Disper. corr.   Coulomb (SR)   Coul. recip.
    2.82357e+04    6.02048e+04   -4.34146e+03   -5.00447e+05    3.04363e+03
      Potential    Kinetic En.   Total Energy  Conserved En.    Temperature
   -4.03786e+05    7.28134e+04   -3.30972e+05    4.55438e+07    3.02064e+02
 Pres. DC (bar) Pressure (bar)   Constr. rmsd
   -2.45332e+02    1.89355e+02    0.00000e+00

           Step           Time
      201515000   403030.00000

   Energies (kJ/mol)
        G96Bond       G96Angle    Proper Dih.  Improper Dih.          LJ-14
    2.39138e+03    3.56498e+03    2.78873e+03    1.19405e+03   -3.08161e+02
     Coulomb-14        LJ (SR)  Disper. corr.   Coulomb (SR)   Coul. recip.
    2.79461e+04    5.97429e+04   -4.37472e+03   -4.99671e+05    2.85172e+03
      Potential    Kinetic En.   Total Energy  Conserved En.    Temperature
   -4.03874e+05    7.20935e+04   -3.31780e+05    4.55452e+07    2.99077e+02
 Pres. DC (bar) Pressure (bar)   Constr. rmsd
   -2.49100e+02    3.36455e+02    0.00000e+00

           Step           Time
      201520000   403040.00000

   Energies (kJ/mol)
        G96Bond       G96Angle    Proper Dih.  Improper Dih.          LJ-14
    2.41344e+03    3.68627e+03    2.75033e+03    1.09019e+03   -2.49660e+02
     Coulomb-14        LJ (SR)  Disper. corr.   Coulomb (SR)   Coul. recip.
    2.82919e+04    5.75699e+04   -4.30264e+03   -4.97517e+05    3.03673e+03
      Potential    Kinetic En.   Total Energy  Conserved En.    Temperature
   -4.03231e+05    7.21380e+04   -3.31093e+05    4.55462e+07    2.99262e+02
 Pres. DC (bar) Pressure (bar)   Constr. rmsd
   -2.40969e+02   -3.07847e+02    0.00000e+00

           Step           Time
      201525000   403050.00000

   Energies (kJ/mol)
        G96Bond       G96Angle    Proper Dih.  Improper Dih.          LJ-14
    2.33709e+03    3.69438e+03    2.84962e+03    9.79006e+02   -3.62904e+02
     Coulomb-14        LJ (SR)  Disper. corr.   Coulomb (SR)   Coul. recip.
    2.81175e+04    5.86685e+04   -4.36327e+03   -4.99435e+05    3.06818e+03
      Potential    Kinetic En.   Total Energy  Conserved En.    Temperature
   -4.04447e+05    7.15829e+04   -3.32864e+05    4.55472e+07    2.96959e+02
 Pres. DC (bar) Pressure (bar)   Constr. rmsd
   -2.47799e+02    1.12830e+02    0.00000e+00

           Step           Time
      201530000   403060.00000

   Energies (kJ/mol)
        G96Bond       G96Angle    Proper Dih.  Improper Dih.          LJ-14
    2.26610e+03    3.64081e+03    2.80273e+03    1.12412e+03   -3.22647e+02
     Coulomb-14        LJ (SR)  Disper. corr.   Coulomb (SR)   Coul. recip.
    2.79835e+04    5.77604e+04   -4.33201e+03   -4.97513e+05    3.01018e+03
      Potential    Kinetic En.   Total Energy  Conserved En.    Temperature
   -4.03580e+05    7.22167e+04   -3.31363e+05    4.55487e+07    2.99589e+02
 Pres. DC (bar) Pressure (bar)   Constr. rmsd
   -2.44266e+02   -1.29097e+02    0.00000e+00

           Step           Time
      201535000   403070.00000

   Energies (kJ/mol)
        G96Bond       G96Angle    Proper Dih.  Improper Dih.          LJ-14
    2.33551e+03    3.65760e+03    2.75024e+03    1.07412e+03   -3.50884e+02
     Coulomb-14        LJ (SR)  Disper. corr.   Coulomb (SR)   Coul. recip.
    2.81885e+04    5.94588e+04   -4.33875e+03   -4.99394e+05    2.95298e+03
      Potential    Kinetic En.   Total Energy  Conserved En.    Temperature
   -4.03666e+05    7.24903e+04   -3.31176e+05    4.55493e+07    3.00724e+02
 Pres. DC (bar) Pressure (bar)   Constr. rmsd
   -2.45025e+02   -1.18930e+02    0.00000e+00

           Step           Time
      201540000   403080.00000

   Energies (kJ/mol)
        G96Bond       G96Angle    Proper Dih.  Improper Dih.          LJ-14
    2.39007e+03    3.70108e+03    2.92624e+03    1.08174e+03   -3.15062e+02
     Coulomb-14        LJ (SR)  Disper. corr.   Coulomb (SR)   Coul. recip.
    2.81041e+04    5.78212e+04   -4.33826e+03   -4.97702e+05    3.09088e+03
      Potential    Kinetic En.   Total Energy  Conserved En.    Temperature
   -4.03240e+05    7.34176e+04   -3.29823e+05    4.55501e+07    3.04570e+02
 Pres. DC (bar) Pressure (bar)   Constr. rmsd
   -2.44970e+02   -1.25779e+02    0.00000e+00

           Step           Time
      201545000   403090.00000

   Energies (kJ/mol)
        G96Bond       G96Angle    Proper Dih.  Improper Dih.          LJ-14
    2.26979e+03    3.54794e+03    2.85597e+03    1.07260e+03   -2.53178e+02
     Coulomb-14        LJ (SR)  Disper. corr.   Coulomb (SR)   Coul. recip.
    2.82422e+04    5.90617e+04   -4.30217e+03   -4.98271e+05    2.98857e+03
      Potential    Kinetic En.   Total Energy  Conserved En.    Temperature
   -4.02787e+05    7.19188e+04   -3.30869e+05    4.55508e+07    2.98353e+02
 Pres. DC (bar) Pressure (bar)   Constr. rmsd
   -2.40917e+02   -6.27588e+01    0.00000e+00

           Step           Time
      201550000   403100.00000

   Energies (kJ/mol)
        G96Bond       G96Angle    Proper Dih.  Improper Dih.          LJ-14
    2.40581e+03    3.50652e+03    2.81711e+03    9.90835e+02   -2.93355e+02
     Coulomb-14        LJ (SR)  Disper. corr.   Coulomb (SR)   Coul. recip.
    2.80980e+04    5.99089e+04   -4.37568e+03   -5.00103e+05    2.93650e+03
      Potential    Kinetic En.   Total Energy  Conserved En.    Temperature
   -4.04108e+05    7.25753e+04   -3.31533e+05    4.55519e+07    3.01076e+02
 Pres. DC (bar) Pressure (bar)   Constr. rmsd
   -2.49210e+02    5.85549e+02    0.00000e+00

           Step           Time
      201555000   403110.00000

   Energies (kJ/mol)
        G96Bond       G96Angle    Proper Dih.  Improper Dih.          LJ-14
    2.31750e+03    3.59073e+03    2.90994e+03    1.09138e+03   -2.83898e+02
     Coulomb-14        LJ (SR)  Disper. corr.   Coulomb (SR)   Coul. recip.
    2.79563e+04    5.79599e+04   -4.30942e+03   -4.97377e+05    3.07466e+03
      Potential    Kinetic En.   Total Energy  Conserved En.    Temperature
   -4.03069e+05    7.24097e+04   -3.30660e+05    4.55526e+07    3.00389e+02
 Pres. DC (bar) Pressure (bar)   Constr. rmsd
   -2.41728e+02   -3.96367e+02    0.00000e+00

           Step           Time
      201560000   403120.00000

   Energies (kJ/mol)
        G96Bond       G96Angle    Proper Dih.  Improper Dih.          LJ-14
    2.28146e+03    3.84222e+03    2.90376e+03    1.13560e+03   -3.56416e+02
     Coulomb-14        LJ (SR)  Disper. corr.   Coulomb (SR)   Coul. recip.
    2.82097e+04    5.86186e+04   -4.31548e+03   -4.98682e+05    3.01134e+03
      Potential    Kinetic En.   Total Energy  Conserved En.    Temperature
   -4.03352e+05    7.33722e+04   -3.29979e+05    4.55535e+07    3.04382e+02
 Pres. DC (bar) Pressure (bar)   Constr. rmsd
   -2.42407e+02   -3.25766e+01    0.00000e+00

           Step           Time
      201565000   403130.00000

   Energies (kJ/mol)
        G96Bond       G96Angle    Proper Dih.  Improper Dih.          LJ-14
    2.35458e+03    3.65163e+03    2.76124e+03    1.05193e+03   -2.85820e+02
     Coulomb-14        LJ (SR)  Disper. corr.   Coulomb (SR)   Coul. recip.
    2.79700e+04    5.81801e+04   -4.32687e+03   -4.96888e+05    2.97454e+03
      Potential    Kinetic En.   Total Energy  Conserved En.    Temperature
   -4.02556e+05    7.23674e+04   -3.30189e+05    4.55540e+07    3.00214e+02
 Pres. DC (bar) Pressure (bar)   Constr. rmsd
   -2.43688e+02   -2.06561e+02    0.00000e+00

           Step           Time
      201570000   403140.00000

   Energies (kJ/mol)
        G96Bond       G96Angle    Proper Dih.  Improper Dih.          LJ-14
    2.34041e+03    3.87431e+03    2.75162e+03    1.02702e+03   -3.21342e+02
     Coulomb-14        LJ (SR)  Disper. corr.   Coulomb (SR)   Coul. recip.
    2.80454e+04    5.83435e+04   -4.32375e+03   -4.97907e+05    2.97069e+03
      Potential    Kinetic En.   Total Energy  Conserved En.    Temperature
   -4.03199e+05    7.26361e+04   -3.30563e+05    4.55548e+07    3.01328e+02
 Pres. DC (bar) Pressure (bar)   Constr. rmsd
   -2.43337e+02    2.11042e+01    0.00000e+00

           Step           Time
      201575000   403150.00000

   Energies (kJ/mol)
        G96Bond       G96Angle    Proper Dih.  Improper Dih.          LJ-14
    2.46610e+03    3.73746e+03    2.86266e+03    1.17560e+03   -3.54210e+02
     Coulomb-14        LJ (SR)  Disper. corr.   Coulomb (SR)   Coul. recip.
    2.79914e+04    6.06055e+04   -4.38948e+03   -4.99712e+05    3.05577e+03
      Potential    Kinetic En.   Total Energy  Conserved En.    Temperature
   -4.02561e+05    7.24573e+04   -3.30103e+05    4.55564e+07    3.00587e+02
 Pres. DC (bar) Pressure (bar)   Constr. rmsd
   -2.50782e+02    3.96462e+02    0.00000e+00

           Step           Time
      201580000   403160.00000

   Energies (kJ/mol)
        G96Bond       G96Angle    Proper Dih.  Improper Dih.          LJ-14
    2.27186e+03    3.77512e+03    2.81224e+03    1.17833e+03   -2.88134e+02
     Coulomb-14        LJ (SR)  Disper. corr.   Coulomb (SR)   Coul. recip.
    2.79543e+04    5.72376e+04   -4.35050e+03   -4.96140e+05    2.96503e+03
      Potential    Kinetic En.   Total Energy  Conserved En.    Temperature
   -4.02584e+05    7.30915e+04   -3.29493e+05    4.55575e+07    3.03218e+02
 Pres. DC (bar) Pressure (bar)   Constr. rmsd
   -2.46353e+02   -3.27566e+01    0.00000e+00

           Step           Time
      201585000   403170.00000

   Energies (kJ/mol)
        G96Bond       G96Angle    Proper Dih.  Improper Dih.          LJ-14
    2.36648e+03    3.59165e+03    2.80053e+03    1.06858e+03   -3.14738e+02
     Coulomb-14        LJ (SR)  Disper. corr.   Coulomb (SR)   Coul. recip.
    2.79196e+04    5.86883e+04   -4.35709e+03   -4.97308e+05    3.02020e+03
      Potential    Kinetic En.   Total Energy  Conserved En.    Temperature
   -4.02524e+05    7.23445e+04   -3.30180e+05    4.55584e+07    3.00119e+02
 Pres. DC (bar) Pressure (bar)   Constr. rmsd
   -2.47099e+02    6.71323e+01    0.00000e+00

           Step           Time
      201590000   403180.00000

   Energies (kJ/mol)
        G96Bond       G96Angle    Proper Dih.  Improper Dih.          LJ-14
    2.41842e+03    3.52818e+03    2.80240e+03    1.04966e+03   -3.20182e+02
     Coulomb-14        LJ (SR)  Disper. corr.   Coulomb (SR)   Coul. recip.
    2.79530e+04    5.87441e+04   -4.32781e+03   -4.98568e+05    3.06068e+03
      Potential    Kinetic En.   Total Energy  Conserved En.    Temperature
   -4.03659e+05    7.26690e+04   -3.30990e+05    4.55595e+07    3.01465e+02
 Pres. DC (bar) Pressure (bar)   Constr. rmsd
   -2.43794e+02   -2.13348e+02    0.00000e+00

           Step           Time
      201595000   403190.00000

   Energies (kJ/mol)
        G96Bond       G96Angle    Proper Dih.  Improper Dih.          LJ-14
    2.28782e+03    3.57539e+03    2.67371e+03    1.10730e+03   -3.24695e+02
     Coulomb-14        LJ (SR)  Disper. corr.   Coulomb (SR)   Coul. recip.
    2.80452e+04    5.90631e+04   -4.34761e+03   -4.99560e+05    2.98959e+03
      Potential    Kinetic En.   Total Energy  Conserved En.    Temperature
   -4.04490e+05    7.17176e+04   -3.32773e+05    4.55602e+07    2.97518e+02
 Pres. DC (bar) Pressure (bar)   Constr. rmsd
   -2.46026e+02   -3.73329e+01    0.00000e+00

           Step           Time
      201600000   403200.00000

   Energies (kJ/mol)
        G96Bond       G96Angle    Proper Dih.  Improper Dih.          LJ-14
    2.28686e+03    3.81782e+03    2.82519e+03    1.06662e+03   -2.93264e+02
     Coulomb-14        LJ (SR)  Disper. corr.   Coulomb (SR)   Coul. recip.
    2.79747e+04    5.75100e+04   -4.31395e+03   -4.97035e+05    2.95612e+03
      Potential    Kinetic En.   Total Energy  Conserved En.    Temperature
   -4.03205e+05    7.26854e+04   -3.30520e+05    4.55607e+07    3.01533e+02
 Pres. DC (bar) Pressure (bar)   Constr. rmsd
   -2.42236e+02   -3.40757e+02    0.00000e+00

           Step           Time
      201605000   403210.00000

   Energies (kJ/mol)
        G96Bond       G96Angle    Proper Dih.  Improper Dih.          LJ-14
    2.33386e+03    3.69897e+03    2.71403e+03    1.09110e+03   -3.43715e+02
     Coulomb-14        LJ (SR)  Disper. corr.   Coulomb (SR)   Coul. recip.
    2.80075e+04    5.87387e+04   -4.34884e+03   -4.98636e+05    2.98741e+03
      Potential    Kinetic En.   Total Energy  Conserved En.    Temperature
   -4.03757e+05    7.21893e+04   -3.31568e+05    4.55613e+07    2.99475e+02
 Pres. DC (bar) Pressure (bar)   Constr. rmsd
   -2.46165e+02   -2.15255e+01    0.00000e+00

           Step           Time
      201610000   403220.00000

   Energies (kJ/mol)
        G96Bond       G96Angle    Proper Dih.  Improper Dih.          LJ-14
    2.33424e+03    3.71825e+03    2.69787e+03    1.11126e+03   -2.90338e+02
     Coulomb-14        LJ (SR)  Disper. corr.   Coulomb (SR)   Coul. recip.
    2.79026e+04    6.02791e+04   -4.34198e+03   -4.99325e+05    2.96138e+03
      Potential    Kinetic En.   Total Energy  Conserved En.    Temperature
   -4.02953e+05    7.21031e+04   -3.30850e+05    4.55622e+07    2.99117e+02
 Pres. DC (bar) Pressure (bar)   Constr. rmsd
   -2.45390e+02    3.23162e+02    0.00000e+00

           Step           Time
      201615000   403230.00000

   Energies (kJ/mol)
        G96Bond       G96Angle    Proper Dih.  Improper Dih.          LJ-14
    2.28581e+03    3.54591e+03    2.73609e+03    1.09175e+03   -3.28816e+02
     Coulomb-14        LJ (SR)  Disper. corr.   Coulomb (SR)   Coul. recip.
    2.81008e+04    5.94441e+04   -4.32411e+03   -4.99684e+05    3.00208e+03
      Potential    Kinetic En.   Total Energy  Conserved En.    Temperature
   -4.04131e+05    7.19240e+04   -3.32207e+05    4.55626e+07    2.98374e+02
 Pres. DC (bar) Pressure (bar)   Constr. rmsd
   -2.43377e+02    8.50090e+01    0.00000e+00

           Step           Time
      201620000   403240.00000

   Energies (kJ/mol)
        G96Bond       G96Angle    Proper Dih.  Improper Dih.          LJ-14
    2.38937e+03    3.69553e+03    2.74458e+03    1.05787e+03   -3.05060e+02
     Coulomb-14        LJ (SR)  Disper. corr.   Coulomb (SR)   Coul. recip.
    2.80514e+04    5.87930e+04   -4.31424e+03   -4.97450e+05    2.99055e+03
      Potential    Kinetic En.   Total Energy  Conserved En.    Temperature
   -4.02347e+05    7.24338e+04   -3.29913e+05    4.55642e+07    3.00489e+02
 Pres. DC (bar) Pressure (bar)   Constr. rmsd
   -2.42268e+02    5.22719e+01    0.00000e+00

           Step           Time
      201625000   403250.00000

   Energies (kJ/mol)
        G96Bond       G96Angle    Proper Dih.  Improper Dih.          LJ-14
    2.35979e+03    3.70582e+03    2.84492e+03    1.09311e+03   -2.79210e+02
     Coulomb-14        LJ (SR)  Disper. corr.   Coulomb (SR)   Coul. recip.
    2.79561e+04    5.85592e+04   -4.33627e+03   -4.98111e+05    2.91855e+03
      Potential    Kinetic En.   Total Energy  Conserved En.    Temperature
   -4.03289e+05    7.19142e+04   -3.31374e+05    4.55645e+07    2.98334e+02
 Pres. DC (bar) Pressure (bar)   Constr. rmsd
   -2.44746e+02   -1.20870e+02    0.00000e+00

           Step           Time
      201630000   403260.00000

   Energies (kJ/mol)
        G96Bond       G96Angle    Proper Dih.  Improper Dih.          LJ-14
    2.17074e+03    3.78497e+03    2.83774e+03    1.07450e+03   -2.86320e+02
     Coulomb-14        LJ (SR)  Disper. corr.   Coulomb (SR)   Coul. recip.
    2.79606e+04    5.96535e+04   -4.32600e+03   -4.98872e+05    3.04067e+03
      Potential    Kinetic En.   Total Energy  Conserved En.    Temperature
   -4.02961e+05    7.17930e+04   -3.31168e+05    4.55653e+07    2.97831e+02
 Pres. DC (bar) Pressure (bar)   Constr. rmsd
   -2.43590e+02    3.84851e+02    0.00000e+00

           Step           Time
      201635000   403270.00000

   Energies (kJ/mol)
        G96Bond       G96Angle    Proper Dih.  Improper Dih.          LJ-14
    2.37565e+03    3.76717e+03    2.80002e+03    1.13067e+03   -3.09595e+02
     Coulomb-14        LJ (SR)  Disper. corr.   Coulomb (SR)   Coul. recip.
    2.79938e+04    6.03414e+04   -4.38065e+03   -5.00037e+05    2.88158e+03
      Potential    Kinetic En.   Total Energy  Conserved En.    Temperature
   -4.03436e+05    7.27281e+04   -3.30708e+05    4.55667e+07    3.01710e+02
 Pres. DC (bar) Pressure (bar)   Constr. rmsd
   -2.49775e+02    3.77603e+02    0.00000e+00

           Step           Time
      201640000   403280.00000

   Energies (kJ/mol)
        G96Bond       G96Angle    Proper Dih.  Improper Dih.          LJ-14
    2.17281e+03    3.49101e+03    2.84336e+03    1.09284e+03   -2.85028e+02
     Coulomb-14        LJ (SR)  Disper. corr.   Coulomb (SR)   Coul. recip.
    2.80766e+04    6.03647e+04   -4.36126e+03   -5.01320e+05    3.04944e+03
      Potential    Kinetic En.   Total Energy  Conserved En.    Temperature
   -4.04875e+05    7.24663e+04   -3.32409e+05    4.55682e+07    3.00624e+02
 Pres. DC (bar) Pressure (bar)   Constr. rmsd
   -2.47571e+02    5.38257e+02    0.00000e+00

           Step           Time
      201645000   403290.00000

   Energies (kJ/mol)
        G96Bond       G96Angle    Proper Dih.  Improper Dih.          LJ-14
    2.27742e+03    3.82960e+03    2.80026e+03    1.09806e+03   -3.01255e+02
     Coulomb-14        LJ (SR)  Disper. corr.   Coulomb (SR)   Coul. recip.
    2.82795e+04    5.82890e+04   -4.30096e+03   -4.98385e+05    3.06051e+03
      Potential    Kinetic En.   Total Energy  Conserved En.    Temperature
   -4.03353e+05    7.25348e+04   -3.30818e+05    4.55705e+07    3.00908e+02
 Pres. DC (bar) Pressure (bar)   Constr. rmsd
   -2.40782e+02   -3.66612e+02    0.00000e+00

           Step           Time
      201650000   403300.00000

   Energies (kJ/mol)
        G96Bond       G96Angle    Proper Dih.  Improper Dih.          LJ-14
    2.35291e+03    3.60528e+03    2.76614e+03    1.13478e+03   -3.41435e+02
     Coulomb-14        LJ (SR)  Disper. corr.   Coulomb (SR)   Coul. recip.
    2.82362e+04    5.74669e+04   -4.28682e+03   -4.96701e+05    3.03543e+03
      Potential    Kinetic En.   Total Energy  Conserved En.    Temperature
   -4.02732e+05    7.11818e+04   -3.31550e+05    4.55719e+07    2.95295e+02
 Pres. DC (bar) Pressure (bar)   Constr. rmsd
   -2.39202e+02   -5.25412e+02    0.00000e+00

           Step           Time
      201655000   403310.00000

   Energies (kJ/mol)
        G96Bond       G96Angle    Proper Dih.  Improper Dih.          LJ-14
    2.37029e+03    3.69731e+03    2.81075e+03    1.02584e+03   -3.78627e+02
     Coulomb-14        LJ (SR)  Disper. corr.   Coulomb (SR)   Coul. recip.
    2.80062e+04    5.73550e+04   -4.31207e+03   -4.96539e+05    3.04508e+03
      Potential    Kinetic En.   Total Energy  Conserved En.    Temperature
   -4.02919e+05    7.18239e+04   -3.31095e+05    4.55729e+07    2.97959e+02
 Pres. DC (bar) Pressure (bar)   Constr. rmsd
   -2.42025e+02   -3.40526e+02    0.00000e+00

           Step           Time
      201660000   403320.00000

   Energies (kJ/mol)
        G96Bond       G96Angle    Proper Dih.  Improper Dih.          LJ-14
    2.21972e+03    3.83149e+03    2.74614e+03    1.09725e+03   -3.08961e+02
     Coulomb-14        LJ (SR)  Disper. corr.   Coulomb (SR)   Coul. recip.
    2.80312e+04    5.75483e+04   -4.30675e+03   -4.96470e+05    3.04812e+03
      Potential    Kinetic En.   Total Energy  Conserved En.    Temperature
   -4.02563e+05    7.25641e+04   -3.29999e+05    4.55736e+07    3.01030e+02
 Pres. DC (bar) Pressure (bar)   Constr. rmsd
   -2.41430e+02   -4.13753e+02    0.00000e+00

           Step           Time
      201665000   403330.00000

   Energies (kJ/mol)
        G96Bond       G96Angle    Proper Dih.  Improper Dih.          LJ-14
    2.33033e+03    3.66875e+03    2.62714e+03    1.02493e+03   -3.61535e+02
     Coulomb-14        LJ (SR)  Disper. corr.   Coulomb (SR)   Coul. recip.
    2.80884e+04    5.88283e+04   -4.32930e+03   -4.97824e+05    2.98035e+03
      Potential    Kinetic En.   Total Energy  Conserved En.    Temperature
   -4.02967e+05    7.24245e+04   -3.30542e+05    4.55738e+07    3.00451e+02
 Pres. DC (bar) Pressure (bar)   Constr. rmsd
   -2.43960e+02    3.08388e+02    0.00000e+00

           Step           Time
      201670000   403340.00000

   Energies (kJ/mol)
        G96Bond       G96Angle    Proper Dih.  Improper Dih.          LJ-14
    2.34526e+03    3.75534e+03    2.78134e+03    1.08854e+03   -3.55849e+02
     Coulomb-14        LJ (SR)  Disper. corr.   Coulomb (SR)   Coul. recip.
    2.82948e+04    5.83525e+04   -4.31563e+03   -4.97470e+05    2.97234e+03
      Potential    Kinetic En.   Total Energy  Conserved En.    Temperature
   -4.02551e+05    7.28028e+04   -3.29748e+05    4.55754e+07    3.02020e+02
 Pres. DC (bar) Pressure (bar)   Constr. rmsd
   -2.42424e+02   -2.42519e+02    0.00000e+00

           Step           Time
      201675000   403350.00000

   Energies (kJ/mol)
        G96Bond       G96Angle    Proper Dih.  Improper Dih.          LJ-14
    2.38212e+03    3.64932e+03    2.83106e+03    1.05278e+03   -3.37052e+02
     Coulomb-14        LJ (SR)  Disper. corr.   Coulomb (SR)   Coul. recip.
    2.81114e+04    5.95224e+04   -4.35042e+03   -5.00025e+05    3.00206e+03
      Potential    Kinetic En.   Total Energy  Conserved En.    Temperature
   -4.04162e+05    7.24540e+04   -3.31708e+05    4.55779e+07    3.00573e+02
 Pres. DC (bar) Pressure (bar)   Constr. rmsd
   -2.46344e+02    1.59984e+02    0.00000e+00

           Step           Time
      201680000   403360.00000

   Energies (kJ/mol)
        G96Bond       G96Angle    Proper Dih.  Improper Dih.          LJ-14
    2.16486e+03    3.60066e+03    2.70512e+03    1.07739e+03   -3.00208e+02
     Coulomb-14        LJ (SR)  Disper. corr.   Coulomb (SR)   Coul. recip.
    2.81472e+04    5.88335e+04   -4.31424e+03   -4.98369e+05    3.00282e+03
      Potential    Kinetic En.   Total Energy  Conserved En.    Temperature
   -4.03452e+05    7.15823e+04   -3.31870e+05    4.55785e+07    2.96957e+02
 Pres. DC (bar) Pressure (bar)   Constr. rmsd
   -2.42269e+02   -2.69159e+02    0.00000e+00

           Step           Time
      201685000   403370.00000

   Energies (kJ/mol)
        G96Bond       G96Angle    Proper Dih.  Improper Dih.          LJ-14
    2.18860e+03    3.80629e+03    2.79608e+03    1.06479e+03   -3.44438e+02
     Coulomb-14        LJ (SR)  Disper. corr.   Coulomb (SR)   Coul. recip.
    2.80862e+04    5.85260e+04   -4.32252e+03   -4.97946e+05    2.96835e+03
      Potential    Kinetic En.   Total Energy  Conserved En.    Temperature
   -4.03177e+05    7.23129e+04   -3.30864e+05    4.55801e+07    2.99988e+02
 Pres. DC (bar) Pressure (bar)   Constr. rmsd
   -2.43198e+02   -9.82451e+01    0.00000e+00

           Step           Time
      201690000   403380.00000

   Energies (kJ/mol)
        G96Bond       G96Angle    Proper Dih.  Improper Dih.          LJ-14
    2.34488e+03    3.62699e+03    2.80887e+03    1.08052e+03   -2.54687e+02
     Coulomb-14        LJ (SR)  Disper. corr.   Coulomb (SR)   Coul. recip.
    2.83468e+04    5.92456e+04   -4.34219e+03   -4.98735e+05    3.04283e+03
      Potential    Kinetic En.   Total Energy  Conserved En.    Temperature
   -4.02835e+05    7.23078e+04   -3.30527e+05    4.55805e+07    2.99967e+02
 Pres. DC (bar) Pressure (bar)   Constr. rmsd
   -2.45414e+02    2.40582e+02    0.00000e+00

           Step           Time
      201695000   403390.00000

   Energies (kJ/mol)
        G96Bond       G96Angle    Proper Dih.  Improper Dih.          LJ-14
    2.35572e+03    3.82198e+03    2.84170e+03    1.10839e+03   -2.97742e+02
     Coulomb-14        LJ (SR)  Disper. corr.   Coulomb (SR)   Coul. recip.
    2.79763e+04    5.93850e+04   -4.32956e+03   -4.98279e+05    3.08493e+03
      Potential    Kinetic En.   Total Energy  Conserved En.    Temperature
   -4.02332e+05    7.22300e+04   -3.30102e+05    4.55812e+07    2.99644e+02
 Pres. DC (bar) Pressure (bar)   Constr. rmsd
   -2.43991e+02   -2.42944e+00    0.00000e+00

           Step           Time
      201700000   403400.00000

   Energies (kJ/mol)
        G96Bond       G96Angle    Proper Dih.  Improper Dih.          LJ-14
    2.34076e+03    3.68019e+03    2.70478e+03    1.09560e+03   -3.24951e+02
     Coulomb-14        LJ (SR)  Disper. corr.   Coulomb (SR)   Coul. recip.
    2.81327e+04    5.81858e+04   -4.31559e+03   -4.97399e+05    2.91992e+03
      Potential    Kinetic En.   Total Energy  Conserved En.    Temperature
   -4.02979e+05    7.19774e+04   -3.31002e+05    4.55816e+07    2.98596e+02
 Pres. DC (bar) Pressure (bar)   Constr. rmsd
   -2.42421e+02   -4.20937e+02    0.00000e+00

           Step           Time
      201705000   403410.00000

   Energies (kJ/mol)
        G96Bond       G96Angle    Proper Dih.  Improper Dih.          LJ-14
    2.33737e+03    3.57376e+03    2.83249e+03    1.04421e+03   -2.04317e+02
     Coulomb-14        LJ (SR)  Disper. corr.   Coulomb (SR)   Coul. recip.
    2.82833e+04    5.82096e+04   -4.35580e+03   -4.98745e+05    2.97476e+03
      Potential    Kinetic En.   Total Energy  Conserved En.    Temperature
   -4.04049e+05    7.26851e+04   -3.31364e+05    4.55829e+07    3.01532e+02
 Pres. DC (bar) Pressure (bar)   Constr. rmsd
   -2.46953e+02    6.21018e+01    0.00000e+00

           Step           Time
      201710000   403420.00000

   Energies (kJ/mol)
        G96Bond       G96Angle    Proper Dih.  Improper Dih.          LJ-14
    2.33950e+03    3.63387e+03    2.90577e+03    1.01042e+03   -3.70972e+02
     Coulomb-14        LJ (SR)  Disper. corr.   Coulomb (SR)   Coul. recip.
    2.80337e+04    5.89610e+04   -4.33647e+03   -4.98848e+05    3.12501e+03
      Potential    Kinetic En.   Total Energy  Conserved En.    Temperature
   -4.03546e+05    7.24972e+04   -3.31049e+05    4.55836e+07    3.00752e+02
 Pres. DC (bar) Pressure (bar)   Constr. rmsd
   -2.44768e+02   -4.05673e+01    0.00000e+00

           Step           Time
      201715000   403430.00000

   Energies (kJ/mol)
        G96Bond       G96Angle    Proper Dih.  Improper Dih.          LJ-14
    2.25147e+03    3.54628e+03    2.78918e+03    1.14248e+03   -3.08779e+02
     Coulomb-14        LJ (SR)  Disper. corr.   Coulomb (SR)   Coul. recip.
    2.82840e+04    5.99262e+04   -4.40398e+03   -5.00635e+05    2.96847e+03
      Potential    Kinetic En.   Total Energy  Conserved En.    Temperature
   -4.04440e+05    7.22902e+04   -3.32150e+05    4.55849e+07    2.99894e+02
 Pres. DC (bar) Pressure (bar)   Constr. rmsd
   -2.52440e+02    4.66716e+02    0.00000e+00

           Step           Time
      201720000   403440.00000

   Energies (kJ/mol)
        G96Bond       G96Angle    Proper Dih.  Improper Dih.          LJ-14
    2.35528e+03    3.61808e+03    2.76160e+03    1.16626e+03   -3.52051e+02
     Coulomb-14        LJ (SR)  Disper. corr.   Coulomb (SR)   Coul. recip.
    2.80914e+04    5.86210e+04   -4.33479e+03   -4.98906e+05    2.98836e+03
      Potential    Kinetic En.   Total Energy  Conserved En.    Temperature
   -4.03991e+05    7.32699e+04   -3.30721e+05    4.55867e+07    3.03958e+02
 Pres. DC (bar) Pressure (bar)   Constr. rmsd
   -2.44579e+02   -5.58207e+01    0.00000e+00

           Step           Time
      201725000   403450.00000

   Energies (kJ/mol)
        G96Bond       G96Angle    Proper Dih.  Improper Dih.          LJ-14
    2.40668e+03    3.65966e+03    2.84375e+03    9.57777e+02   -3.78409e+02
     Coulomb-14        LJ (SR)  Disper. corr.   Coulomb (SR)   Coul. recip.
    2.80830e+04    6.00902e+04   -4.32950e+03   -4.99905e+05    2.99102e+03
      Potential    Kinetic En.   Total Energy  Conserved En.    Temperature
   -4.03581e+05    7.22142e+04   -3.31367e+05    4.55881e+07    2.99578e+02
 Pres. DC (bar) Pressure (bar)   Constr. rmsd
   -2.43984e+02    1.65610e+02    0.00000e+00

           Step           Time
      201730000   403460.00000

   Energies (kJ/mol)
        G96Bond       G96Angle    Proper Dih.  Improper Dih.          LJ-14
    2.38821e+03    3.71719e+03    2.77993e+03    1.16542e+03   -3.08483e+02
     Coulomb-14        LJ (SR)  Disper. corr.   Coulomb (SR)   Coul. recip.
    2.80611e+04    6.17726e+04   -4.40183e+03   -5.03008e+05    2.89495e+03
      Potential    Kinetic En.   Total Energy  Conserved En.    Temperature
   -4.04938e+05    7.24516e+04   -3.32487e+05    4.55903e+07    3.00563e+02
 Pres. DC (bar) Pressure (bar)   Constr. rmsd
   -2.52193e+02    9.11502e+02    0.00000e+00

           Step           Time
      201735000   403470.00000

   Energies (kJ/mol)
        G96Bond       G96Angle    Proper Dih.  Improper Dih.          LJ-14
    2.36716e+03    3.71075e+03    2.74120e+03    1.03600e+03   -3.59633e+02
     Coulomb-14        LJ (SR)  Disper. corr.   Coulomb (SR)   Coul. recip.
    2.80601e+04    5.83295e+04   -4.29775e+03   -4.97371e+05    3.02484e+03
      Potential    Kinetic En.   Total Energy  Conserved En.    Temperature
   -4.02759e+05    7.24515e+04   -3.30307e+05    4.55916e+07    3.00562e+02
 Pres. DC (bar) Pressure (bar)   Constr. rmsd
   -2.40422e+02   -2.52778e+02    0.00000e+00

           Step           Time
      201740000   403480.00000

   Energies (kJ/mol)
        G96Bond       G96Angle    Proper Dih.  Improper Dih.          LJ-14
    2.39413e+03    3.72401e+03    2.81046e+03    1.07900e+03   -2.78739e+02
     Coulomb-14        LJ (SR)  Disper. corr.   Coulomb (SR)   Coul. recip.
    2.80225e+04    5.82084e+04   -4.31288e+03   -4.98065e+05    3.06092e+03
      Potential    Kinetic En.   Total Energy  Conserved En.    Temperature
   -4.03357e+05    7.16459e+04   -3.31711e+05    4.55942e+07    2.97221e+02
 Pres. DC (bar) Pressure (bar)   Constr. rmsd
   -2.42116e+02   -7.95872e+01    0.00000e+00

           Step           Time
      201745000   403490.00000

   Energies (kJ/mol)
        G96Bond       G96Angle    Proper Dih.  Improper Dih.          LJ-14
    2.27757e+03    3.86734e+03    2.67972e+03    1.04510e+03   -2.69024e+02
     Coulomb-14        LJ (SR)  Disper. corr.   Coulomb (SR)   Coul. recip.
    2.83435e+04    5.80588e+04   -4.34776e+03   -4.97267e+05    2.98275e+03
      Potential    Kinetic En.   Total Energy  Conserved En.    Temperature
   -4.02630e+05    7.24975e+04   -3.30132e+05    4.55950e+07    3.00753e+02
 Pres. DC (bar) Pressure (bar)   Constr. rmsd
   -2.46043e+02    5.45513e+01    0.00000e+00

           Step           Time
      201750000   403500.00000

   Energies (kJ/mol)
        G96Bond       G96Angle    Proper Dih.  Improper Dih.          LJ-14
    2.34507e+03    3.60433e+03    2.57192e+03    1.05106e+03   -3.00435e+02
     Coulomb-14        LJ (SR)  Disper. corr.   Coulomb (SR)   Coul. recip.
    2.82572e+04    5.88847e+04   -4.37621e+03   -4.98988e+05    2.86565e+03
      Potential    Kinetic En.   Total Energy  Conserved En.    Temperature
   -4.04085e+05    7.26830e+04   -3.31402e+05    4.55956e+07    3.01523e+02
 Pres. DC (bar) Pressure (bar)   Constr. rmsd
   -2.49270e+02    1.06698e+01    0.00000e+00

           Step           Time
      201755000   403510.00000

   Energies (kJ/mol)
        G96Bond       G96Angle    Proper Dih.  Improper Dih.          LJ-14
    2.32064e+03    3.62050e+03    2.75639e+03    1.17857e+03   -3.01762e+02
     Coulomb-14        LJ (SR)  Disper. corr.   Coulomb (SR)   Coul. recip.
    2.80929e+04    5.87261e+04   -4.32997e+03   -4.98065e+05    2.96628e+03
      Potential    Kinetic En.   Total Energy  Conserved En.    Temperature
   -4.03036e+05    7.25323e+04   -3.30503e+05    4.55964e+07    3.00898e+02
 Pres. DC (bar) Pressure (bar)   Constr. rmsd
   -2.44036e+02   -1.33946e+02    0.00000e+00

           Step           Time
      201760000   403520.00000

   Energies (kJ/mol)
        G96Bond       G96Angle    Proper Dih.  Improper Dih.          LJ-14
    2.24108e+03    3.64062e+03    2.78203e+03    1.06071e+03   -2.51891e+02
     Coulomb-14        LJ (SR)  Disper. corr.   Coulomb (SR)   Coul. recip.
    2.79722e+04    5.95333e+04   -4.33475e+03   -4.99332e+05    3.05152e+03
      Potential    Kinetic En.   Total Energy  Conserved En.    Temperature
   -4.03637e+05    7.19628e+04   -3.31674e+05    4.55971e+07    2.98535e+02
 Pres. DC (bar) Pressure (bar)   Constr. rmsd
   -2.44574e+02    9.23644e+01    0.00000e+00

           Step           Time
      201765000   403530.00000

   Energies (kJ/mol)
        G96Bond       G96Angle    Proper Dih.  Improper Dih.          LJ-14
    2.25680e+03    3.54338e+03    2.75607e+03    1.08298e+03   -3.40749e+02
     Coulomb-14        LJ (SR)  Disper. corr.   Coulomb (SR)   Coul. recip.
    2.81127e+04    5.75222e+04   -4.31005e+03   -4.96591e+05    3.07720e+03
      Potential    Kinetic En.   Total Energy  Conserved En.    Temperature
   -4.02890e+05    7.28013e+04   -3.30089e+05    4.55978e+07    3.02014e+02
 Pres. DC (bar) Pressure (bar)   Constr. rmsd
   -2.41798e+02   -3.26589e+02    0.00000e+00

           Step           Time
      201770000   403540.00000

   Energies (kJ/mol)
        G96Bond       G96Angle    Proper Dih.  Improper Dih.          LJ-14
    2.32139e+03    3.60895e+03    2.76147e+03    1.11717e+03   -2.96048e+02
     Coulomb-14        LJ (SR)  Disper. corr.   Coulomb (SR)   Coul. recip.
    2.80689e+04    5.85667e+04   -4.30688e+03   -4.97490e+05    3.03706e+03
      Potential    Kinetic En.   Total Energy  Conserved En.    Temperature
   -4.02612e+05    7.27087e+04   -3.29903e+05    4.55990e+07    3.01630e+02
 Pres. DC (bar) Pressure (bar)   Constr. rmsd
   -2.41444e+02   -1.07430e+02    0.00000e+00

           Step           Time
      201775000   403550.00000

   Energies (kJ/mol)
        G96Bond       G96Angle    Proper Dih.  Improper Dih.          LJ-14
    2.16208e+03    3.79728e+03    2.78158e+03    1.06332e+03   -2.86536e+02
     Coulomb-14        LJ (SR)  Disper. corr.   Coulomb (SR)   Coul. recip.
    2.82004e+04    5.89539e+04   -4.32914e+03   -4.98344e+05    3.04341e+03
      Potential    Kinetic En.   Total Energy  Conserved En.    Temperature
   -4.02957e+05    7.28827e+04   -3.30074e+05    4.56002e+07    3.02351e+02
 Pres. DC (bar) Pressure (bar)   Constr. rmsd
   -2.43943e+02    2.91354e+02    0.00000e+00

           Step           Time
      201780000   403560.00000

   Energies (kJ/mol)
        G96Bond       G96Angle    Proper Dih.  Improper Dih.          LJ-14
    2.30042e+03    3.77097e+03    2.71865e+03    1.18157e+03   -2.82060e+02
     Coulomb-14        LJ (SR)  Disper. corr.   Coulomb (SR)   Coul. recip.
    2.82228e+04    5.91415e+04   -4.31886e+03   -4.98785e+05    3.05330e+03
      Potential    Kinetic En.   Total Energy  Conserved En.    Temperature
   -4.02997e+05    7.21881e+04   -3.30809e+05    4.56006e+07    2.99470e+02
 Pres. DC (bar) Pressure (bar)   Constr. rmsd
   -2.42788e+02    5.24941e+00    0.00000e+00

           Step           Time
      201785000   403570.00000

   Energies (kJ/mol)
        G96Bond       G96Angle    Proper Dih.  Improper Dih.          LJ-14
    2.31828e+03    3.60918e+03    2.78230e+03    1.05511e+03   -3.03061e+02
     Coulomb-14        LJ (SR)  Disper. corr.   Coulomb (SR)   Coul. recip.
    2.81741e+04    5.84125e+04   -4.35218e+03   -4.98595e+05    2.95087e+03
      Potential    Kinetic En.   Total Energy  Conserved En.    Temperature
   -4.03948e+05    7.17759e+04   -3.32172e+05    4.56010e+07    2.97760e+02
 Pres. DC (bar) Pressure (bar)   Constr. rmsd
   -2.46543e+02   -3.74766e+01    0.00000e+00

           Step           Time
      201790000   403580.00000

   Energies (kJ/mol)
        G96Bond       G96Angle    Proper Dih.  Improper Dih.          LJ-14
    2.33112e+03    3.65331e+03    2.73197e+03    1.11710e+03   -2.56406e+02
     Coulomb-14        LJ (SR)  Disper. corr.   Coulomb (SR)   Coul. recip.
    2.81791e+04    5.90571e+04   -4.33660e+03   -4.99041e+05    2.93685e+03
      Potential    Kinetic En.   Total Energy  Conserved En.    Temperature
   -4.03627e+05    7.25058e+04   -3.31121e+05    4.56020e+07    3.00788e+02
 Pres. DC (bar) Pressure (bar)   Constr. rmsd
   -2.44783e+02    3.85638e+01    0.00000e+00

           Step           Time
      201795000   403590.00000

   Energies (kJ/mol)
        G96Bond       G96Angle    Proper Dih.  Improper Dih.          LJ-14
    2.17685e+03    3.67915e+03    2.81146e+03    1.16101e+03   -2.86215e+02
     Coulomb-14        LJ (SR)  Disper. corr.   Coulomb (SR)   Coul. recip.
    2.80119e+04    5.78999e+04   -4.31695e+03   -4.97635e+05    2.90512e+03
      Potential    Kinetic En.   Total Energy  Conserved En.    Temperature
   -4.03593e+05    7.25719e+04   -3.31021e+05    4.56030e+07    3.01062e+02
 Pres. DC (bar) Pressure (bar)   Constr. rmsd
   -2.42573e+02   -2.07917e+02    0.00000e+00

           Step           Time
      201800000   403600.00000

   Energies (kJ/mol)
        G96Bond       G96Angle    Proper Dih.  Improper Dih.          LJ-14
    2.34411e+03    3.68773e+03    2.70178e+03    1.05190e+03   -2.44319e+02
     Coulomb-14        LJ (SR)  Disper. corr.   Coulomb (SR)   Coul. recip.
    2.81936e+04    6.04297e+04   -4.41826e+03   -5.01933e+05    2.96736e+03
      Potential    Kinetic En.   Total Energy  Conserved En.    Temperature
   -4.05219e+05    7.32005e+04   -3.32019e+05    4.56039e+07    3.03670e+02
 Pres. DC (bar) Pressure (bar)   Constr. rmsd
   -2.54077e+02    5.56094e+02    0.00000e+00

           Step           Time
      201805000   403610.00000

   Energies (kJ/mol)
        G96Bond       G96Angle    Proper Dih.  Improper Dih.          LJ-14
    2.40018e+03    3.61930e+03    2.84156e+03    1.12032e+03   -3.12165e+02
     Coulomb-14        LJ (SR)  Disper. corr.   Coulomb (SR)   Coul. recip.
    2.80549e+04    5.95684e+04   -4.34717e+03   -5.00079e+05    2.98995e+03
      Potential    Kinetic En.   Total Energy  Conserved En.    Temperature
   -4.04144e+05    7.16816e+04   -3.32462e+05    4.56055e+07    2.97369e+02
 Pres. DC (bar) Pressure (bar)   Constr. rmsd
   -2.45976e+02    6.01079e+01    0.00000e+00

           Step           Time
      201810000   403620.00000

   Energies (kJ/mol)
        G96Bond       G96Angle    Proper Dih.  Improper Dih.          LJ-14
    2.35865e+03    3.55384e+03    2.82063e+03    1.12184e+03   -3.17191e+02
     Coulomb-14        LJ (SR)  Disper. corr.   Coulomb (SR)   Coul. recip.
    2.83513e+04    5.90311e+04   -4.36274e+03   -4.98924e+05    2.94331e+03
      Potential    Kinetic En.   Total Energy  Conserved En.    Temperature
   -4.03423e+05    7.18942e+04   -3.31529e+05    4.56066e+07    2.98251e+02
 Pres. DC (bar) Pressure (bar)   Constr. rmsd
   -2.47739e+02    1.15103e+02    0.00000e+00

           Step           Time
      201815000   403630.00000

   Energies (kJ/mol)
        G96Bond       G96Angle    Proper Dih.  Improper Dih.          LJ-14
    2.15260e+03    3.77228e+03    2.74413e+03    1.10518e+03   -3.20637e+02
     Coulomb-14        LJ (SR)  Disper. corr.   Coulomb (SR)   Coul. recip.
    2.81495e+04    5.87898e+04   -4.30542e+03   -4.97630e+05    2.95893e+03
      Potential    Kinetic En.   Total Energy  Conserved En.    Temperature
   -4.02584e+05    7.23716e+04   -3.30213e+05    4.56078e+07    3.00231e+02
 Pres. DC (bar) Pressure (bar)   Constr. rmsd
   -2.41280e+02    1.27738e+02    0.00000e+00

           Step           Time
      201820000   403640.00000

   Energies (kJ/mol)
        G96Bond       G96Angle    Proper Dih.  Improper Dih.          LJ-14
    2.27839e+03    3.52190e+03    2.81582e+03    1.05857e+03   -2.80616e+02
     Coulomb-14        LJ (SR)  Disper. corr.   Coulomb (SR)   Coul. recip.
    2.80463e+04    5.85386e+04   -4.34295e+03   -4.98314e+05    3.01866e+03
      Potential    Kinetic En.   Total Energy  Conserved En.    Temperature
   -4.03660e+05    7.14018e+04   -3.32258e+05    4.56085e+07    2.96208e+02
 Pres. DC (bar) Pressure (bar)   Constr. rmsd
   -2.45500e+02   -1.05717e+02    0.00000e+00

           Step           Time
      201825000   403650.00000

   Energies (kJ/mol)
        G96Bond       G96Angle    Proper Dih.  Improper Dih.          LJ-14
    2.45836e+03    3.78435e+03    2.87435e+03    1.08749e+03   -3.30469e+02
     Coulomb-14        LJ (SR)  Disper. corr.   Coulomb (SR)   Coul. recip.
    2.78906e+04    5.86114e+04   -4.31713e+03   -4.98832e+05    3.02725e+03
      Potential    Kinetic En.   Total Energy  Conserved En.    Temperature
   -4.03746e+05    7.25515e+04   -3.31194e+05    4.56091e+07    3.00978e+02
 Pres. DC (bar) Pressure (bar)   Constr. rmsd
   -2.42593e+02   -1.99175e+02    0.00000e+00

           Step           Time
      201830000   403660.00000

   Energies (kJ/mol)
        G96Bond       G96Angle    Proper Dih.  Improper Dih.          LJ-14
    2.34117e+03    3.75568e+03    2.71968e+03    1.06594e+03   -3.61458e+02
     Coulomb-14        LJ (SR)  Disper. corr.   Coulomb (SR)   Coul. recip.
    2.81479e+04    5.75512e+04   -4.29091e+03   -4.95603e+05    3.02312e+03
      Potential    Kinetic En.   Total Energy  Conserved En.    Temperature
   -4.01650e+05    7.17143e+04   -3.29936e+05    4.56097e+07    2.97505e+02
 Pres. DC (bar) Pressure (bar)   Constr. rmsd
   -2.39659e+02   -4.37150e+02    0.00000e+00

           Step           Time
      201835000   403670.00000

   Energies (kJ/mol)
        G96Bond       G96Angle    Proper Dih.  Improper Dih.          LJ-14
    2.28263e+03    3.70076e+03    2.78612e+03    1.13477e+03   -2.99533e+02
     Coulomb-14        LJ (SR)  Disper. corr.   Coulomb (SR)   Coul. recip.
    2.81666e+04    5.78996e+04   -4.31811e+03   -4.97513e+05    3.00754e+03
      Potential    Kinetic En.   Total Energy  Conserved En.    Temperature
   -4.03152e+05    7.28440e+04   -3.30308e+05    4.56102e+07    3.02191e+02
 Pres. DC (bar) Pressure (bar)   Constr. rmsd
   -2.42702e+02    3.74738e+01    0.00000e+00

           Step           Time
      201840000   403680.00000

   Energies (kJ/mol)
        G96Bond       G96Angle    Proper Dih.  Improper Dih.          LJ-14
    2.24710e+03    3.69102e+03    2.73666e+03    1.05672e+03   -2.65792e+02
     Coulomb-14        LJ (SR)  Disper. corr.   Coulomb (SR)   Coul. recip.
    2.81521e+04    5.91786e+04   -4.35381e+03   -4.98822e+05    2.90398e+03
      Potential    Kinetic En.   Total Energy  Conserved En.    Temperature
   -4.03475e+05    7.26148e+04   -3.30861e+05    4.56111e+07    3.01240e+02
 Pres. DC (bar) Pressure (bar)   Constr. rmsd
   -2.46728e+02    3.71381e+02    0.00000e+00

           Step           Time
      201845000   403690.00000

   Energies (kJ/mol)
        G96Bond       G96Angle    Proper Dih.  Improper Dih.          LJ-14
    2.28921e+03    3.77776e+03    2.84781e+03    1.09677e+03   -2.88512e+02
     Coulomb-14        LJ (SR)  Disper. corr.   Coulomb (SR)   Coul. recip.
    2.81535e+04    5.91562e+04   -4.36708e+03   -4.99731e+05    2.97050e+03
      Potential    Kinetic En.   Total Energy  Conserved En.    Temperature
   -4.04095e+05    7.31041e+04   -3.30991e+05    4.56116e+07    3.03270e+02
 Pres. DC (bar) Pressure (bar)   Constr. rmsd
   -2.48232e+02    2.64541e+02    0.00000e+00

           Step           Time
      201850000   403700.00000

   Energies (kJ/mol)
        G96Bond       G96Angle    Proper Dih.  Improper Dih.          LJ-14
    2.39966e+03    3.65031e+03    2.85417e+03    1.07245e+03   -2.54293e+02
     Coulomb-14        LJ (SR)  Disper. corr.   Coulomb (SR)   Coul. recip.
    2.80574e+04    6.04870e+04   -4.33158e+03   -5.00400e+05    3.04879e+03
      Potential    Kinetic En.   Total Energy  Conserved En.    Temperature
   -4.03416e+05    7.23165e+04   -3.31099e+05    4.56124e+07    3.00003e+02
 Pres. DC (bar) Pressure (bar)   Constr. rmsd
   -2.44217e+02    1.74422e+02    0.00000e+00

           Step           Time
      201855000   403710.00000

   Energies (kJ/mol)
        G96Bond       G96Angle    Proper Dih.  Improper Dih.          LJ-14
    2.27803e+03    3.74109e+03    2.80705e+03    1.15964e+03   -3.29759e+02
     Coulomb-14        LJ (SR)  Disper. corr.   Coulomb (SR)   Coul. recip.
    2.81669e+04    5.85412e+04   -4.30808e+03   -4.98647e+05    2.94662e+03
      Potential    Kinetic En.   Total Energy  Conserved En.    Temperature
   -4.03645e+05    7.14866e+04   -3.32158e+05    4.56127e+07    2.96560e+02
 Pres. DC (bar) Pressure (bar)   Constr. rmsd
   -2.41578e+02   -2.55736e+02    0.00000e+00

           Step           Time
      201860000   403720.00000

   Energies (kJ/mol)
        G96Bond       G96Angle    Proper Dih.  Improper Dih.          LJ-14
    2.30264e+03    3.58708e+03    2.78713e+03    1.03980e+03   -2.55744e+02
     Coulomb-14        LJ (SR)  Disper. corr.   Coulomb (SR)   Coul. recip.
    2.81709e+04    5.93159e+04   -4.40052e+03   -4.99054e+05    2.99198e+03
      Potential    Kinetic En.   Total Energy  Conserved En.    Temperature
   -4.03515e+05    7.18284e+04   -3.31686e+05    4.56131e+07    2.97978e+02
 Pres. DC (bar) Pressure (bar)   Constr. rmsd
   -2.52043e+02    3.67446e+02    0.00000e+00

           Step           Time
      201865000   403730.00000

   Energies (kJ/mol)
        G96Bond       G96Angle    Proper Dih.  Improper Dih.          LJ-14
    2.25655e+03    3.63185e+03    2.78840e+03    1.05154e+03   -3.26389e+02
     Coulomb-14        LJ (SR)  Disper. corr.   Coulomb (SR)   Coul. recip.
    2.79977e+04    5.82482e+04   -4.33905e+03   -4.97896e+05    2.92581e+03
      Potential    Kinetic En.   Total Energy  Conserved En.    Temperature
   -4.03661e+05    7.18527e+04   -3.31808e+05    4.56142e+07    2.98078e+02
 Pres. DC (bar) Pressure (bar)   Constr. rmsd
   -2.45059e+02   -7.62416e+01    0.00000e+00

           Step           Time
      201870000   403740.00000

   Energies (kJ/mol)
        G96Bond       G96Angle    Proper Dih.  Improper Dih.          LJ-14
    2.32869e+03    3.66668e+03    2.79949e+03    1.10756e+03   -3.31484e+02
     Coulomb-14        LJ (SR)  Disper. corr.   Coulomb (SR)   Coul. recip.
    2.82523e+04    5.79162e+04   -4.33150e+03   -4.97457e+05    3.02547e+03
      Potential    Kinetic En.   Total Energy  Conserved En.    Temperature
   -4.03024e+05    7.28769e+04   -3.30147e+05    4.56159e+07    3.02327e+02
 Pres. DC (bar) Pressure (bar)   Constr. rmsd
   -2.44208e+02   -2.74125e+02    0.00000e+00

           Step           Time
      201875000   403750.00000

   Energies (kJ/mol)
        G96Bond       G96Angle    Proper Dih.  Improper Dih.          LJ-14
    2.29761e+03    3.76736e+03    2.85568e+03    1.09271e+03   -3.59920e+02
     Coulomb-14        LJ (SR)  Disper. corr.   Coulomb (SR)   Coul. recip.
    2.81175e+04    5.78858e+04   -4.36175e+03   -4.97611e+05    2.98467e+03
      Potential    Kinetic En.   Total Energy  Conserved En.    Temperature
   -4.03331e+05    7.15419e+04   -3.31789e+05    4.56162e+07    2.96789e+02
 Pres. DC (bar) Pressure (bar)   Constr. rmsd
   -2.47627e+02   -2.75443e+02    0.00000e+00

           Step           Time
      201880000   403760.00000

   Energies (kJ/mol)
        G96Bond       G96Angle    Proper Dih.  Improper Dih.          LJ-14
    2.45466e+03    3.75287e+03    2.83448e+03    1.11374e+03   -3.89610e+02
     Coulomb-14        LJ (SR)  Disper. corr.   Coulomb (SR)   Coul. recip.
    2.80996e+04    5.90460e+04   -4.35519e+03   -4.97835e+05    2.95903e+03
      Potential    Kinetic En.   Total Energy  Conserved En.    Temperature
   -4.02320e+05    7.36005e+04   -3.28719e+05    4.56170e+07    3.05329e+02
 Pres. DC (bar) Pressure (bar)   Constr. rmsd
   -2.46884e+02   -3.35227e+01    0.00000e+00

           Step           Time
      201885000   403770.00000

   Energies (kJ/mol)
        G96Bond       G96Angle    Proper Dih.  Improper Dih.          LJ-14
    2.33692e+03    3.61400e+03    2.79862e+03    1.10200e+03   -3.55472e+02
     Coulomb-14        LJ (SR)  Disper. corr.   Coulomb (SR)   Coul. recip.
    2.81861e+04    5.89700e+04   -4.29778e+03   -4.98096e+05    3.05501e+03
      Potential    Kinetic En.   Total Energy  Conserved En.    Temperature
   -4.02686e+05    7.28476e+04   -3.29839e+05    4.56190e+07    3.02206e+02
 Pres. DC (bar) Pressure (bar)   Constr. rmsd
   -2.40426e+02   -7.59813e+01    0.00000e+00

           Step           Time
      201890000   403780.00000

   Energies (kJ/mol)
        G96Bond       G96Angle    Proper Dih.  Improper Dih.          LJ-14
    2.30362e+03    3.77067e+03    2.91522e+03    1.23118e+03   -3.20548e+02
     Coulomb-14        LJ (SR)  Disper. corr.   Coulomb (SR)   Coul. recip.
    2.82404e+04    5.83480e+04   -4.33411e+03   -4.97256e+05    2.96914e+03
      Potential    Kinetic En.   Total Energy  Conserved En.    Temperature
   -4.02132e+05    7.18760e+04   -3.30256e+05    4.56194e+07    2.98175e+02
 Pres. DC (bar) Pressure (bar)   Constr. rmsd
   -2.44502e+02   -4.86098e+01    0.00000e+00

           Step           Time
      201895000   403790.00000

   Energies (kJ/mol)
        G96Bond       G96Angle    Proper Dih.  Improper Dih.          LJ-14
    2.23783e+03    3.67691e+03    2.92907e+03    1.08331e+03   -3.11005e+02
     Coulomb-14        LJ (SR)  Disper. corr.   Coulomb (SR)   Coul. recip.
    2.80861e+04    5.88588e+04   -4.30428e+03   -4.98933e+05    3.00393e+03
      Potential    Kinetic En.   Total Energy  Conserved En.    Temperature
   -4.03672e+05    7.29941e+04   -3.30678e+05    4.56207e+07    3.02813e+02
 Pres. DC (bar) Pressure (bar)   Constr. rmsd
   -2.41153e+02   -2.00172e+02    0.00000e+00

           Step           Time
      201900000   403800.00000

   Energies (kJ/mol)
        G96Bond       G96Angle    Proper Dih.  Improper Dih.          LJ-14
    2.32630e+03    3.63285e+03    2.72534e+03    1.01979e+03   -2.30577e+02
     Coulomb-14        LJ (SR)  Disper. corr.   Coulomb (SR)   Coul. recip.
    2.81394e+04    5.91142e+04   -4.32899e+03   -4.99299e+05    2.97207e+03
      Potential    Kinetic En.   Total Energy  Conserved En.    Temperature
   -4.03929e+05    7.20017e+04   -3.31927e+05    4.56214e+07    2.98697e+02
 Pres. DC (bar) Pressure (bar)   Constr. rmsd
   -2.43926e+02   -8.33954e+00    0.00000e+00

           Step           Time
      201905000   403810.00000

   Energies (kJ/mol)
        G96Bond       G96Angle    Proper Dih.  Improper Dih.          LJ-14
    2.24485e+03    3.80978e+03    2.75874e+03    1.07591e+03   -2.92062e+02
     Coulomb-14        LJ (SR)  Disper. corr.   Coulomb (SR)   Coul. recip.
    2.82012e+04    5.98462e+04   -4.35223e+03   -5.00334e+05    3.03570e+03
      Potential    Kinetic En.   Total Energy  Conserved En.    Temperature
   -4.04006e+05    7.22761e+04   -3.31730e+05    4.56218e+07    2.99835e+02
 Pres. DC (bar) Pressure (bar)   Constr. rmsd
   -2.46548e+02    4.75159e+02    0.00000e+00

           Step           Time
      201910000   403820.00000

   Energies (kJ/mol)
        G96Bond       G96Angle    Proper Dih.  Improper Dih.          LJ-14
    2.34786e+03    3.57406e+03    2.86387e+03    1.10402e+03   -2.95345e+02
     Coulomb-14        LJ (SR)  Disper. corr.   Coulomb (SR)   Coul. recip.
    2.82096e+04    6.00870e+04   -4.34345e+03   -4.99585e+05    3.00185e+03
      Potential    Kinetic En.   Total Energy  Conserved En.    Temperature
   -4.03035e+05    7.22887e+04   -3.30747e+05    4.56224e+07    2.99887e+02
 Pres. DC (bar) Pressure (bar)   Constr. rmsd
   -2.45556e+02    3.49135e+02    0.00000e+00

           Step           Time
      201915000   403830.00000

   Energies (kJ/mol)
        G96Bond       G96Angle    Proper Dih.  Improper Dih.          LJ-14
    2.37829e+03    3.69043e+03    2.78122e+03    1.11833e+03   -2.86345e+02
     Coulomb-14        LJ (SR)  Disper. corr.   Coulomb (SR)   Coul. recip.
    2.82669e+04    5.95635e+04   -4.32718e+03   -4.98494e+05    3.06033e+03
      Potential    Kinetic En.   Total Energy  Conserved En.    Temperature
   -4.02249e+05    7.33805e+04   -3.28868e+05    4.56227e+07    3.04417e+02
 Pres. DC (bar) Pressure (bar)   Constr. rmsd
   -2.43722e+02    1.86219e+02    0.00000e+00

           Step           Time
      201920000   403840.00000

   Energies (kJ/mol)
        G96Bond       G96Angle    Proper Dih.  Improper Dih.          LJ-14
    2.26114e+03    3.78406e+03    2.76481e+03    1.08765e+03   -3.27610e+02
     Coulomb-14        LJ (SR)  Disper. corr.   Coulomb (SR)   Coul. recip.
    2.83045e+04    5.80562e+04   -4.31423e+03   -4.97888e+05    3.05084e+03
      Potential    Kinetic En.   Total Energy  Conserved En.    Temperature
   -4.03221e+05    7.18572e+04   -3.31363e+05    4.56234e+07    2.98097e+02
 Pres. DC (bar) Pressure (bar)   Constr. rmsd
   -2.42268e+02   -1.93879e+02    0.00000e+00

           Step           Time
      201925000   403850.00000

   Energies (kJ/mol)
        G96Bond       G96Angle    Proper Dih.  Improper Dih.          LJ-14
    2.28825e+03    3.52516e+03    2.72439e+03    1.16778e+03   -2.04749e+02
     Coulomb-14        LJ (SR)  Disper. corr.   Coulomb (SR)   Coul. recip.
    2.83842e+04    5.69165e+04   -4.28238e+03   -4.96007e+05    3.09504e+03
      Potential    Kinetic En.   Total Energy  Conserved En.    Temperature
   -4.02393e+05    7.20728e+04   -3.30320e+05    4.56240e+07    2.98992e+02
 Pres. DC (bar) Pressure (bar)   Constr. rmsd
   -2.38707e+02   -3.04197e+02    0.00000e+00

           Step           Time
      201930000   403860.00000

   Energies (kJ/mol)
        G96Bond       G96Angle    Proper Dih.  Improper Dih.          LJ-14
    2.26684e+03    3.69588e+03    2.76091e+03    1.11006e+03   -3.68717e+02
     Coulomb-14        LJ (SR)  Disper. corr.   Coulomb (SR)   Coul. recip.
    2.81187e+04    5.82273e+04   -4.32974e+03   -4.97841e+05    2.89994e+03
      Potential    Kinetic En.   Total Energy  Conserved En.    Temperature
   -4.03460e+05    7.17844e+04   -3.31675e+05    4.56247e+07    2.97795e+02
 Pres. DC (bar) Pressure (bar)   Constr. rmsd
   -2.44010e+02   -5.52298e+01    0.00000e+00

           Step           Time
      201935000   403870.00000

   Energies (kJ/mol)
        G96Bond       G96Angle    Proper Dih.  Improper Dih.          LJ-14
    2.38358e+03    3.69013e+03    2.81059e+03    1.04438e+03   -3.04929e+02
     Coulomb-14        LJ (SR)  Disper. corr.   Coulomb (SR)   Coul. recip.
    2.82457e+04    5.84668e+04   -4.31882e+03   -4.97795e+05    3.02710e+03
      Potential    Kinetic En.   Total Energy  Conserved En.    Temperature
   -4.02750e+05    7.23851e+04   -3.30365e+05    4.56261e+07    3.00287e+02
 Pres. DC (bar) Pressure (bar)   Constr. rmsd
   -2.42783e+02   -1.22180e+02    0.00000e+00

           Step           Time
      201940000   403880.00000

   Energies (kJ/mol)
        G96Bond       G96Angle    Proper Dih.  Improper Dih.          LJ-14
    2.30032e+03    3.53026e+03    2.77506e+03    1.11687e+03   -3.33531e+02
     Coulomb-14        LJ (SR)  Disper. corr.   Coulomb (SR)   Coul. recip.
    2.82003e+04    5.97656e+04   -4.37979e+03   -5.00613e+05    3.00865e+03
      Potential    Kinetic En.   Total Energy  Conserved En.    Temperature
   -4.04630e+05    7.28271e+04   -3.31802e+05    4.56270e+07    3.02121e+02
 Pres. DC (bar) Pressure (bar)   Constr. rmsd
   -2.49677e+02   -1.06103e+01    0.00000e+00

           Step           Time
      201945000   403890.00000

   Energies (kJ/mol)
        G96Bond       G96Angle    Proper Dih.  Improper Dih.          LJ-14
    2.29802e+03    3.64156e+03    2.79741e+03    1.13843e+03   -2.85844e+02
     Coulomb-14        LJ (SR)  Disper. corr.   Coulomb (SR)   Coul. recip.
    2.82398e+04    5.93843e+04   -4.35664e+03   -4.99811e+05    2.96702e+03
      Potential    Kinetic En.   Total Energy  Conserved En.    Temperature
   -4.03987e+05    7.22972e+04   -3.31690e+05    4.56283e+07    2.99923e+02
 Pres. DC (bar) Pressure (bar)   Constr. rmsd
   -2.47048e+02    4.57554e+01    0.00000e+00

           Step           Time
      201950000   403900.00000

   Energies (kJ/mol)
        G96Bond       G96Angle    Proper Dih.  Improper Dih.          LJ-14
    2.39760e+03    3.63010e+03    2.91318e+03    1.16762e+03   -3.75558e+02
     Coulomb-14        LJ (SR)  Disper. corr.   Coulomb (SR)   Coul. recip.
    2.81443e+04    5.81976e+04   -4.32695e+03   -4.97735e+05    3.00868e+03
      Potential    Kinetic En.   Total Energy  Conserved En.    Temperature
   -4.02978e+05    7.26059e+04   -3.30372e+05    4.56292e+07    3.01203e+02
 Pres. DC (bar) Pressure (bar)   Constr. rmsd
   -2.43697e+02   -1.15210e+02    0.00000e+00

           Step           Time
      201955000   403910.00000

   Energies (kJ/mol)
        G96Bond       G96Angle    Proper Dih.  Improper Dih.          LJ-14
    2.42660e+03    3.72568e+03    2.69159e+03    1.08825e+03   -2.88716e+02
     Coulomb-14        LJ (SR)  Disper. corr.   Coulomb (SR)   Coul. recip.
    2.81185e+04    5.99994e+04   -4.32395e+03   -4.99910e+05    3.05085e+03
      Potential    Kinetic En.   Total Energy  Conserved En.    Temperature
   -4.03421e+05    7.26063e+04   -3.30815e+05    4.56298e+07    3.01205e+02
 Pres. DC (bar) Pressure (bar)   Constr. rmsd
   -2.43359e+02    1.41525e+02    0.00000e+00

           Step           Time
      201960000   403920.00000

   Energies (kJ/mol)
        G96Bond       G96Angle    Proper Dih.  Improper Dih.          LJ-14
    2.20960e+03    3.58122e+03    2.78454e+03    1.07489e+03   -3.14480e+02
     Coulomb-14        LJ (SR)  Disper. corr.   Coulomb (SR)   Coul. recip.
    2.81498e+04    5.94873e+04   -4.33955e+03   -4.98921e+05    2.93857e+03
      Potential    Kinetic En.   Total Energy  Conserved En.    Temperature
   -4.03349e+05    7.18702e+04   -3.31479e+05    4.56301e+07    2.98151e+02
 Pres. DC (bar) Pressure (bar)   Constr. rmsd
   -2.45116e+02    2.28593e+01    0.00000e+00

           Step           Time
      201965000   403930.00000

   Energies (kJ/mol)
        G96Bond       G96Angle    Proper Dih.  Improper Dih.          LJ-14
    2.33185e+03    3.60834e+03    2.84373e+03    1.06655e+03   -3.09257e+02
     Coulomb-14        LJ (SR)  Disper. corr.   Coulomb (SR)   Coul. recip.
    2.81277e+04    5.77213e+04   -4.30849e+03   -4.97822e+05    3.01916e+03
      Potential    Kinetic En.   Total Energy  Conserved En.    Temperature
   -4.03722e+05    7.21797e+04   -3.31542e+05    4.56312e+07    2.99435e+02
 Pres. DC (bar) Pressure (bar)   Constr. rmsd
   -2.41624e+02   -3.93599e+02    0.00000e+00

           Step           Time
      201970000   403940.00000

   Energies (kJ/mol)
        G96Bond       G96Angle    Proper Dih.  Improper Dih.          LJ-14
    2.24112e+03    3.63504e+03    2.72387e+03    1.04198e+03   -2.69211e+02
     Coulomb-14        LJ (SR)  Disper. corr.   Coulomb (SR)   Coul. recip.
    2.84001e+04    5.91993e+04   -4.35380e+03   -5.00646e+05    3.01030e+03
      Potential    Kinetic En.   Total Energy  Conserved En.    Temperature
   -4.05017e+05    7.28460e+04   -3.32171e+05    4.56329e+07    3.02199e+02
 Pres. DC (bar) Pressure (bar)   Constr. rmsd
   -2.46726e+02    1.27924e+02    0.00000e+00

           Step           Time
      201975000   403950.00000

   Energies (kJ/mol)
        G96Bond       G96Angle    Proper Dih.  Improper Dih.          LJ-14
    2.21394e+03    3.65432e+03    2.74304e+03    1.11308e+03   -2.94547e+02
     Coulomb-14        LJ (SR)  Disper. corr.   Coulomb (SR)   Coul. recip.
    2.82510e+04    5.89402e+04   -4.35421e+03   -4.99130e+05    2.94063e+03
      Potential    Kinetic En.   Total Energy  Conserved En.    Temperature
   -4.03922e+05    7.27234e+04   -3.31199e+05    4.56336e+07    3.01690e+02
 Pres. DC (bar) Pressure (bar)   Constr. rmsd
   -2.46773e+02    4.37777e+01    0.00000e+00

           Step           Time
      201980000   403960.00000

   Energies (kJ/mol)
        G96Bond       G96Angle    Proper Dih.  Improper Dih.          LJ-14
    2.42549e+03    3.67256e+03    2.73148e+03    1.00073e+03   -2.68629e+02
     Coulomb-14        LJ (SR)  Disper. corr.   Coulomb (SR)   Coul. recip.
    2.80889e+04    5.76075e+04   -4.29231e+03   -4.96046e+05    3.03591e+03
      Potential    Kinetic En.   Total Energy  Conserved En.    Temperature
   -4.02044e+05    7.10309e+04   -3.31014e+05    4.56346e+07    2.94669e+02
 Pres. DC (bar) Pressure (bar)   Constr. rmsd
   -2.39815e+02   -3.02717e+02    0.00000e+00

           Step           Time
      201985000   403970.00000

   Energies (kJ/mol)
        G96Bond       G96Angle    Proper Dih.  Improper Dih.          LJ-14
    2.37314e+03    3.75171e+03    2.83592e+03    1.12828e+03   -3.33226e+02
     Coulomb-14        LJ (SR)  Disper. corr.   Coulomb (SR)   Coul. recip.
    2.81732e+04    5.78863e+04   -4.33835e+03   -4.98295e+05    2.93206e+03
      Potential    Kinetic En.   Total Energy  Conserved En.    Temperature
   -4.03886e+05    7.23539e+04   -3.31532e+05    4.56352e+07    3.00158e+02
 Pres. DC (bar) Pressure (bar)   Constr. rmsd
   -2.44981e+02   -3.54862e+02    0.00000e+00

           Step           Time
      201990000   403980.00000

   Energies (kJ/mol)
        G96Bond       G96Angle    Proper Dih.  Improper Dih.          LJ-14
    2.39067e+03    3.67236e+03    2.84145e+03    1.15263e+03   -3.12330e+02
     Coulomb-14        LJ (SR)  Disper. corr.   Coulomb (SR)   Coul. recip.
    2.81087e+04    5.87962e+04   -4.33810e+03   -4.97905e+05    3.10733e+03
      Potential    Kinetic En.   Total Energy  Conserved En.    Temperature
   -4.02486e+05    7.22298e+04   -3.30256e+05    4.56369e+07    2.99643e+02
 Pres. DC (bar) Pressure (bar)   Constr. rmsd
   -2.44952e+02    5.22238e+01    0.00000e+00

           Step           Time
      201995000   403990.00000

   Energies (kJ/mol)
        G96Bond       G96Angle    Proper Dih.  Improper Dih.          LJ-14
    2.30590e+03    3.60470e+03    2.82785e+03    1.08028e+03   -2.90269e+02
     Coulomb-14        LJ (SR)  Disper. corr.   Coulomb (SR)   Coul. recip.
    2.79860e+04    5.90119e+04   -4.34331e+03   -4.98075e+05    2.92291e+03
      Potential    Kinetic En.   Total Energy  Conserved En.    Temperature
   -4.02969e+05    7.09538e+04   -3.32015e+05    4.56375e+07    2.94350e+02
 Pres. DC (bar) Pressure (bar)   Constr. rmsd
   -2.45540e+02    1.69942e+02    0.00000e+00

           Step           Time
      202000000   404000.00000

   Energies (kJ/mol)
        G96Bond       G96Angle    Proper Dih.  Improper Dih.          LJ-14
    2.25708e+03    3.80180e+03    2.75378e+03    1.12111e+03   -3.28805e+02
     Coulomb-14        LJ (SR)  Disper. corr.   Coulomb (SR)   Coul. recip.
    2.79828e+04    5.99415e+04   -4.35741e+03   -5.00858e+05    3.01921e+03
      Potential    Kinetic En.   Total Energy  Conserved En.    Temperature
   -4.04667e+05    7.24847e+04   -3.32182e+05    4.56384e+07    3.00701e+02
 Pres. DC (bar) Pressure (bar)   Constr. rmsd
   -2.47135e+02    1.95124e+02    0.00000e+00

           Step           Time
      202005000   404010.00000

   Energies (kJ/mol)
        G96Bond       G96Angle    Proper Dih.  Improper Dih.          LJ-14
    2.27251e+03    3.62805e+03    2.70900e+03    1.09085e+03   -2.61502e+02
     Coulomb-14        LJ (SR)  Disper. corr.   Coulomb (SR)   Coul. recip.
    2.80704e+04    6.06159e+04   -4.38982e+03   -5.01982e+05    2.90427e+03
      Potential    Kinetic En.   Total Energy  Conserved En.    Temperature
   -4.05342e+05    7.16857e+04   -3.33656e+05    4.56407e+07    2.97386e+02
 Pres. DC (bar) Pressure (bar)   Constr. rmsd
   -2.50820e+02    5.84459e+02    0.00000e+00

           Step           Time
      202010000   404020.00000

   Energies (kJ/mol)
        G96Bond       G96Angle    Proper Dih.  Improper Dih.          LJ-14
    2.40290e+03    3.58328e+03    2.75546e+03    1.06999e+03   -2.74133e+02
     Coulomb-14        LJ (SR)  Disper. corr.   Coulomb (SR)   Coul. recip.
    2.79533e+04    6.04446e+04   -4.37285e+03   -5.00586e+05    2.95086e+03
      Potential    Kinetic En.   Total Energy  Conserved En.    Temperature
   -4.04072e+05    7.20530e+04   -3.32019e+05    4.56411e+07    2.98910e+02
 Pres. DC (bar) Pressure (bar)   Constr. rmsd
   -2.48888e+02    5.50776e+02    0.00000e+00

           Step           Time
      202015000   404030.00000

   Energies (kJ/mol)
        G96Bond       G96Angle    Proper Dih.  Improper Dih.          LJ-14
    2.28695e+03    3.91437e+03    2.81186e+03    1.14974e+03   -2.83722e+02
     Coulomb-14        LJ (SR)  Disper. corr.   Coulomb (SR)   Coul. recip.
    2.79777e+04    5.86189e+04   -4.31623e+03   -4.96768e+05    3.05385e+03
      Potential    Kinetic En.   Total Energy  Conserved En.    Temperature
   -4.01554e+05    7.25050e+04   -3.29049e+05    4.56418e+07    3.00785e+02
 Pres. DC (bar) Pressure (bar)   Constr. rmsd
   -2.42491e+02    1.15038e+02    0.00000e+00

           Step           Time
      202020000   404040.00000

   Energies (kJ/mol)
        G96Bond       G96Angle    Proper Dih.  Improper Dih.          LJ-14
    2.32967e+03    3.62280e+03    2.85929e+03    1.07328e+03   -2.80547e+02
     Coulomb-14        LJ (SR)  Disper. corr.   Coulomb (SR)   Coul. recip.
    2.80604e+04    5.71739e+04   -4.27380e+03   -4.95943e+05    3.08514e+03
      Potential    Kinetic En.   Total Energy  Conserved En.    Temperature
   -4.02293e+05    7.18630e+04   -3.30430e+05    4.56426e+07    2.98121e+02
 Pres. DC (bar) Pressure (bar)   Constr. rmsd
   -2.37754e+02   -5.18312e+02    0.00000e+00

           Step           Time
      202025000   404050.00000

   Energies (kJ/mol)
        G96Bond       G96Angle    Proper Dih.  Improper Dih.          LJ-14
    2.32388e+03    3.66525e+03    2.79243e+03    1.11221e+03   -3.11752e+02
     Coulomb-14        LJ (SR)  Disper. corr.   Coulomb (SR)   Coul. recip.
    2.79932e+04    5.96934e+04   -4.34943e+03   -5.00130e+05    2.99729e+03
      Potential    Kinetic En.   Total Energy  Conserved En.    Temperature
   -4.04214e+05    7.28249e+04   -3.31389e+05    4.56437e+07    3.02112e+02
 Pres. DC (bar) Pressure (bar)   Constr. rmsd
   -2.46232e+02    2.26827e+02    0.00000e+00

           Step           Time
      202030000   404060.00000

   Energies (kJ/mol)
        G96Bond       G96Angle    Proper Dih.  Improper Dih.          LJ-14
    2.39429e+03    3.61652e+03    2.83322e+03    1.12428e+03   -2.85157e+02
     Coulomb-14        LJ (SR)  Disper. corr.   Coulomb (SR)   Coul. recip.
    2.79717e+04    5.94321e+04   -4.35052e+03   -4.98578e+05    2.93707e+03
      Potential    Kinetic En.   Total Energy  Conserved En.    Temperature
   -4.02905e+05    7.27637e+04   -3.30141e+05    4.56442e+07    3.01858e+02
 Pres. DC (bar) Pressure (bar)   Constr. rmsd
   -2.46356e+02    4.01237e+02    0.00000e+00

           Step           Time
      202035000   404070.00000

   Energies (kJ/mol)
        G96Bond       G96Angle    Proper Dih.  Improper Dih.          LJ-14
    2.30482e+03    3.62584e+03    2.79707e+03    1.11272e+03   -3.61295e+02
     Coulomb-14        LJ (SR)  Disper. corr.   Coulomb (SR)   Coul. recip.
    2.83673e+04    6.05018e+04   -4.34438e+03   -5.00213e+05    3.00167e+03
      Potential    Kinetic En.   Total Energy  Conserved En.    Temperature
   -4.03207e+05    7.26189e+04   -3.30588e+05    4.56455e+07    3.01257e+02
 Pres. DC (bar) Pressure (bar)   Constr. rmsd
   -2.45662e+02    1.11838e+02    0.00000e+00

           Step           Time
      202040000   404080.00000

   Energies (kJ/mol)
        G96Bond       G96Angle    Proper Dih.  Improper Dih.          LJ-14
    2.17744e+03    3.64620e+03    2.80719e+03    1.10700e+03   -2.90357e+02
     Coulomb-14        LJ (SR)  Disper. corr.   Coulomb (SR)   Coul. recip.
    2.81005e+04    5.99294e+04   -4.38758e+03   -5.00697e+05    2.96231e+03
      Potential    Kinetic En.   Total Energy  Conserved En.    Temperature
   -4.04645e+05    7.25687e+04   -3.32076e+05    4.56481e+07    3.01049e+02
 Pres. DC (bar) Pressure (bar)   Constr. rmsd
   -2.50566e+02    3.68346e+02    0.00000e+00

           Step           Time
      202045000   404090.00000

   Energies (kJ/mol)
        G96Bond       G96Angle    Proper Dih.  Improper Dih.          LJ-14
    2.20317e+03    3.61185e+03    2.87358e+03    1.11099e+03   -3.16229e+02
     Coulomb-14        LJ (SR)  Disper. corr.   Coulomb (SR)   Coul. recip.
    2.80423e+04    5.92442e+04   -4.35294e+03   -4.99166e+05    2.93465e+03
      Potential    Kinetic En.   Total Energy  Conserved En.    Temperature
   -4.03814e+05    7.20019e+04   -3.31812e+05    4.56506e+07    2.98698e+02
 Pres. DC (bar) Pressure (bar)   Constr. rmsd
   -2.46629e+02    5.94586e+01    0.00000e+00

           Step           Time
      202050000   404100.00000

   Energies (kJ/mol)
        G96Bond       G96Angle    Proper Dih.  Improper Dih.          LJ-14
    2.39464e+03    3.84575e+03    2.72623e+03    1.15722e+03   -3.74291e+02
     Coulomb-14        LJ (SR)  Disper. corr.   Coulomb (SR)   Coul. recip.
    2.81143e+04    5.94886e+04   -4.36347e+03   -4.98600e+05    3.02712e+03
      Potential    Kinetic En.   Total Energy  Conserved En.    Temperature
   -4.02584e+05    7.23892e+04   -3.30195e+05    4.56519e+07    3.00304e+02
 Pres. DC (bar) Pressure (bar)   Constr. rmsd
   -2.47822e+02    2.10737e+02    0.00000e+00

           Step           Time
      202055000   404110.00000

   Energies (kJ/mol)
        G96Bond       G96Angle    Proper Dih.  Improper Dih.          LJ-14
    2.22096e+03    3.64794e+03    2.75083e+03    1.17148e+03   -3.50999e+02
     Coulomb-14        LJ (SR)  Disper. corr.   Coulomb (SR)   Coul. recip.
    2.81348e+04    5.94433e+04   -4.33918e+03   -5.00509e+05    3.02572e+03
      Potential    Kinetic En.   Total Energy  Conserved En.    Temperature
   -4.04804e+05    7.18185e+04   -3.32986e+05    4.56524e+07    2.97937e+02
 Pres. DC (bar) Pressure (bar)   Constr. rmsd
   -2.45074e+02    2.59477e+02    0.00000e+00

           Step           Time
      202060000   404120.00000

   Energies (kJ/mol)
        G96Bond       G96Angle    Proper Dih.  Improper Dih.          LJ-14
    2.26279e+03    3.74295e+03    2.75429e+03    1.13008e+03   -3.49886e+02
     Coulomb-14        LJ (SR)  Disper. corr.   Coulomb (SR)   Coul. recip.
    2.82320e+04    5.71807e+04   -4.32577e+03   -4.97124e+05    2.90375e+03
      Potential    Kinetic En.   Total Energy  Conserved En.    Temperature
   -4.03593e+05    7.22852e+04   -3.31308e+05    4.56534e+07    2.99873e+02
 Pres. DC (bar) Pressure (bar)   Constr. rmsd
   -2.43563e+02   -5.82011e+02    0.00000e+00

           Step           Time
      202065000   404130.00000

   Energies (kJ/mol)
        G96Bond       G96Angle    Proper Dih.  Improper Dih.          LJ-14
    2.21835e+03    3.58555e+03    2.76007e+03    1.08219e+03   -3.49118e+02
     Coulomb-14        LJ (SR)  Disper. corr.   Coulomb (SR)   Coul. recip.
    2.80740e+04    6.06059e+04   -4.36789e+03   -5.02130e+05    3.00809e+03
      Potential    Kinetic En.   Total Energy  Conserved En.    Temperature
   -4.05513e+05    7.19733e+04   -3.33540e+05    4.56537e+07    2.98579e+02
 Pres. DC (bar) Pressure (bar)   Constr. rmsd
   -2.48324e+02    2.24787e+02    0.00000e+00

           Step           Time
      202070000   404140.00000

   Energies (kJ/mol)
        G96Bond       G96Angle    Proper Dih.  Improper Dih.          LJ-14
    2.29020e+03    3.65707e+03    2.83472e+03    1.09421e+03   -3.54024e+02
     Coulomb-14        LJ (SR)  Disper. corr.   Coulomb (SR)   Coul. recip.
    2.81285e+04    5.75726e+04   -4.33455e+03   -4.96772e+05    2.95850e+03
      Potential    Kinetic En.   Total Energy  Conserved En.    Temperature
   -4.02925e+05    7.19541e+04   -3.30970e+05    4.56546e+07    2.98499e+02
 Pres. DC (bar) Pressure (bar)   Constr. rmsd
   -2.44552e+02   -1.96998e+02    0.00000e+00

           Step           Time
      202075000   404150.00000

   Energies (kJ/mol)
        G96Bond       G96Angle    Proper Dih.  Improper Dih.          LJ-14
    2.30262e+03    3.60378e+03    2.78301e+03    1.10553e+03   -2.08933e+02
     Coulomb-14        LJ (SR)  Disper. corr.   Coulomb (SR)   Coul. recip.
    2.81117e+04    5.95959e+04   -4.36641e+03   -4.99360e+05    3.04427e+03
      Potential    Kinetic En.   Total Energy  Conserved En.    Temperature
   -4.03388e+05    7.18809e+04   -3.31508e+05    4.56554e+07    2.98195e+02
 Pres. DC (bar) Pressure (bar)   Constr. rmsd
   -2.48156e+02    3.89576e+02    0.00000e+00

           Step           Time
      202080000   404160.00000

   Energies (kJ/mol)
        G96Bond       G96Angle    Proper Dih.  Improper Dih.          LJ-14
    2.30622e+03    3.66353e+03    2.84165e+03    1.12508e+03   -3.43238e+02
     Coulomb-14        LJ (SR)  Disper. corr.   Coulomb (SR)   Coul. recip.
    2.81496e+04    5.83988e+04   -4.32081e+03   -4.98669e+05    3.03305e+03
      Potential    Kinetic En.   Total Energy  Conserved En.    Temperature
   -4.03815e+05    7.17047e+04   -3.32110e+05    4.56561e+07    2.97465e+02
 Pres. DC (bar) Pressure (bar)   Constr. rmsd
   -2.43006e+02   -1.12959e+02    0.00000e+00

           Step           Time
      202085000   404170.00000

   Energies (kJ/mol)
        G96Bond       G96Angle    Proper Dih.  Improper Dih.          LJ-14
    2.37421e+03    3.60171e+03    2.77761e+03    1.05124e+03   -3.28526e+02
     Coulomb-14        LJ (SR)  Disper. corr.   Coulomb (SR)   Coul. recip.
    2.80203e+04    5.72732e+04   -4.31556e+03   -4.96423e+05    3.01092e+03
      Potential    Kinetic En.   Total Energy  Conserved En.    Temperature
   -4.02958e+05    7.16489e+04   -3.31309e+05    4.56579e+07    2.97233e+02
 Pres. DC (bar) Pressure (bar)   Constr. rmsd
   -2.42417e+02   -6.38720e+02    0.00000e+00

           Step           Time
      202090000   404180.00000

   Energies (kJ/mol)
        G96Bond       G96Angle    Proper Dih.  Improper Dih.          LJ-14
    2.31984e+03    3.69805e+03    2.71187e+03    1.04294e+03   -2.98278e+02
     Coulomb-14        LJ (SR)  Disper. corr.   Coulomb (SR)   Coul. recip.
    2.81768e+04    5.85116e+04   -4.34395e+03   -4.97948e+05    2.95524e+03
      Potential    Kinetic En.   Total Energy  Conserved En.    Temperature
   -4.03174e+05    7.26184e+04   -3.30556e+05    4.56584e+07    3.01255e+02
 Pres. DC (bar) Pressure (bar)   Constr. rmsd
   -2.45612e+02    3.13667e+02    0.00000e+00

           Step           Time
      202095000   404190.00000

   Energies (kJ/mol)
        G96Bond       G96Angle    Proper Dih.  Improper Dih.          LJ-14
    2.30847e+03    3.71246e+03    2.77728e+03    1.00084e+03   -2.79908e+02
     Coulomb-14        LJ (SR)  Disper. corr.   Coulomb (SR)   Coul. recip.
    2.83185e+04    5.84376e+04   -4.32311e+03   -4.97732e+05    2.98393e+03
      Potential    Kinetic En.   Total Energy  Conserved En.    Temperature
   -4.02796e+05    7.19546e+04   -3.30842e+05    4.56588e+07    2.98501e+02
 Pres. DC (bar) Pressure (bar)   Constr. rmsd
   -2.43264e+02    2.38247e+01    0.00000e+00

           Step           Time
      202100000   404200.00000

   Energies (kJ/mol)
        G96Bond       G96Angle    Proper Dih.  Improper Dih.          LJ-14
    2.23672e+03    3.41293e+03    2.63400e+03    1.12724e+03   -3.09618e+02
     Coulomb-14        LJ (SR)  Disper. corr.   Coulomb (SR)   Coul. recip.
    2.82772e+04    5.89296e+04   -4.31540e+03   -4.97895e+05    3.02946e+03
      Potential    Kinetic En.   Total Energy  Conserved En.    Temperature
   -4.02873e+05    7.22836e+04   -3.30590e+05    4.56592e+07    2.99866e+02
 Pres. DC (bar) Pressure (bar)   Constr. rmsd
   -2.42399e+02   -2.25687e+02    0.00000e+00

           Step           Time
      202105000   404210.00000

   Energies (kJ/mol)
        G96Bond       G96Angle    Proper Dih.  Improper Dih.          LJ-14
    2.43977e+03    3.75206e+03    2.75221e+03    1.00135e+03   -3.12195e+02
     Coulomb-14        LJ (SR)  Disper. corr.   Coulomb (SR)   Coul. recip.
    2.82329e+04    5.79064e+04   -4.30653e+03   -4.96824e+05    3.08739e+03
      Potential    Kinetic En.   Total Energy  Conserved En.    Temperature
   -4.02271e+05    7.31529e+04   -3.29118e+05    4.56603e+07    3.03472e+02
 Pres. DC (bar) Pressure (bar)   Constr. rmsd
   -2.41405e+02   -2.10906e+02    0.00000e+00

           Step           Time
      202110000   404220.00000

   Energies (kJ/mol)
        G96Bond       G96Angle    Proper Dih.  Improper Dih.          LJ-14
    2.32501e+03    3.89408e+03    2.73026e+03    1.10314e+03   -2.95788e+02
     Coulomb-14        LJ (SR)  Disper. corr.   Coulomb (SR)   Coul. recip.
    2.83209e+04    5.90272e+04   -4.32927e+03   -4.98792e+05    2.94653e+03
      Potential    Kinetic En.   Total Energy  Conserved En.    Temperature
   -4.03070e+05    7.27536e+04   -3.30316e+05    4.56621e+07    3.01816e+02
 Pres. DC (bar) Pressure (bar)   Constr. rmsd
   -2.43958e+02    8.29408e+01    0.00000e+00

           Step           Time
      202115000   404230.00000

   Energies (kJ/mol)
        G96Bond       G96Angle    Proper Dih.  Improper Dih.          LJ-14
    2.16876e+03    3.55250e+03    2.78555e+03    1.01272e+03   -4.14848e+02
     Coulomb-14        LJ (SR)  Disper. corr.   Coulomb (SR)   Coul. recip.
    2.82176e+04    5.86470e+04   -4.31573e+03   -4.98465e+05    3.03897e+03
      Potential    Kinetic En.   Total Energy  Conserved En.    Temperature
   -4.03773e+05    7.22006e+04   -3.31572e+05    4.56627e+07    2.99522e+02
 Pres. DC (bar) Pressure (bar)   Constr. rmsd
   -2.42435e+02   -1.89660e+02    0.00000e+00

           Step           Time
      202120000   404240.00000

   Energies (kJ/mol)
        G96Bond       G96Angle    Proper Dih.  Improper Dih.          LJ-14
    2.43432e+03    3.64577e+03    2.77479e+03    1.09512e+03   -3.88102e+02
     Coulomb-14        LJ (SR)  Disper. corr.   Coulomb (SR)   Coul. recip.
    2.81299e+04    5.84218e+04   -4.30900e+03   -4.97720e+05    2.98640e+03
      Potential    Kinetic En.   Total Energy  Conserved En.    Temperature
   -4.02929e+05    7.23899e+04   -3.30539e+05    4.56638e+07    3.00307e+02
 Pres. DC (bar) Pressure (bar)   Constr. rmsd
   -2.41681e+02   -2.84700e+02    0.00000e+00

           Step           Time
      202125000   404250.00000

   Energies (kJ/mol)
        G96Bond       G96Angle    Proper Dih.  Improper Dih.          LJ-14
    2.26781e+03    3.63875e+03    2.80013e+03    1.10710e+03   -3.74206e+02
     Coulomb-14        LJ (SR)  Disper. corr.   Coulomb (SR)   Coul. recip.
    2.83106e+04    5.69848e+04   -4.29794e+03   -4.96034e+05    3.08791e+03
      Potential    Kinetic En.   Total Energy  Conserved En.    Temperature
   -4.02509e+05    7.10688e+04   -3.31440e+05    4.56648e+07    2.94827e+02
 Pres. DC (bar) Pressure (bar)   Constr. rmsd
   -2.40444e+02   -4.46926e+02    0.00000e+00

           Step           Time
      202130000   404260.00000

   Energies (kJ/mol)
        G96Bond       G96Angle    Proper Dih.  Improper Dih.          LJ-14
    2.34979e+03    3.73251e+03    2.72534e+03    1.09482e+03   -3.92227e+02
     Coulomb-14        LJ (SR)  Disper. corr.   Coulomb (SR)   Coul. recip.
    2.81712e+04    5.96397e+04   -4.33856e+03   -5.00272e+05    3.01544e+03
      Potential    Kinetic En.   Total Energy  Conserved En.    Temperature
   -4.04274e+05    7.33672e+04   -3.30907e+05    4.56652e+07    3.04361e+02
 Pres. DC (bar) Pressure (bar)   Constr. rmsd
   -2.45004e+02    1.61729e+01    0.00000e+00

           Step           Time
      202135000   404270.00000

   Energies (kJ/mol)
        G96Bond       G96Angle    Proper Dih.  Improper Dih.          LJ-14
    2.33230e+03    3.73723e+03    2.88572e+03    1.04864e+03   -3.61521e+02
     Coulomb-14        LJ (SR)  Disper. corr.   Coulomb (SR)   Coul. recip.
    2.82324e+04    5.94861e+04   -4.34854e+03   -4.99582e+05    2.93602e+03
      Potential    Kinetic En.   Total Energy  Conserved En.    Temperature
   -4.03633e+05    7.23013e+04   -3.31332e+05    4.56661e+07    2.99940e+02
 Pres. DC (bar) Pressure (bar)   Constr. rmsd
   -2.46131e+02    1.32062e+02    0.00000e+00

           Step           Time
      202140000   404280.00000

   Energies (kJ/mol)
        G96Bond       G96Angle    Proper Dih.  Improper Dih.          LJ-14
    2.08729e+03    3.84927e+03    2.84589e+03    1.10632e+03   -3.74269e+02
     Coulomb-14        LJ (SR)  Disper. corr.   Coulomb (SR)   Coul. recip.
    2.83258e+04    5.82541e+04   -4.27082e+03   -4.97512e+05    2.97080e+03
      Potential    Kinetic En.   Total Energy  Conserved En.    Temperature
   -4.02717e+05    7.18847e+04   -3.30833e+05    4.56675e+07    2.98211e+02
 Pres. DC (bar) Pressure (bar)   Constr. rmsd
   -2.37423e+02   -1.60697e+02    0.00000e+00

           Step           Time
      202145000   404290.00000

   Energies (kJ/mol)
        G96Bond       G96Angle    Proper Dih.  Improper Dih.          LJ-14
    2.25980e+03    3.82933e+03    2.84351e+03    1.09119e+03   -3.26674e+02
     Coulomb-14        LJ (SR)  Disper. corr.   Coulomb (SR)   Coul. recip.
    2.82443e+04    5.92253e+04   -4.34895e+03   -4.99236e+05    3.00888e+03
      Potential    Kinetic En.   Total Energy  Conserved En.    Temperature
   -4.03409e+05    7.20707e+04   -3.31339e+05    4.56686e+07    2.98983e+02
 Pres. DC (bar) Pressure (bar)   Constr. rmsd
   -2.46177e+02    1.95147e+02    0.00000e+00

           Step           Time
      202150000   404300.00000

   Energies (kJ/mol)
        G96Bond       G96Angle    Proper Dih.  Improper Dih.          LJ-14
    2.26937e+03    3.76007e+03    2.86845e+03    1.12614e+03   -2.37356e+02
     Coulomb-14        LJ (SR)  Disper. corr.   Coulomb (SR)   Coul. recip.
    2.82601e+04    5.90895e+04   -4.35928e+03   -4.98778e+05    2.98471e+03
      Potential    Kinetic En.   Total Energy  Conserved En.    Temperature
   -4.03016e+05    7.25306e+04   -3.30485e+05    4.56692e+07    3.00891e+02
 Pres. DC (bar) Pressure (bar)   Constr. rmsd
   -2.47348e+02    2.83798e+02    0.00000e+00

           Step           Time
      202155000   404310.00000

   Energies (kJ/mol)
        G96Bond       G96Angle    Proper Dih.  Improper Dih.          LJ-14
    2.44364e+03    3.93155e+03    2.79038e+03    1.14980e+03   -3.78961e+02
     Coulomb-14        LJ (SR)  Disper. corr.   Coulomb (SR)   Coul. recip.
    2.83833e+04    5.95358e+04   -4.37496e+03   -4.99034e+05    3.08421e+03
      Potential    Kinetic En.   Total Energy  Conserved En.    Temperature
   -4.02469e+05    7.29324e+04   -3.29537e+05    4.56695e+07    3.02558e+02
 Pres. DC (bar) Pressure (bar)   Constr. rmsd
   -2.49127e+02    4.48760e+02    0.00000e+00

           Step           Time
      202160000   404320.00000

   Energies (kJ/mol)
        G96Bond       G96Angle    Proper Dih.  Improper Dih.          LJ-14
    2.33942e+03    3.90858e+03    2.74966e+03    1.13202e+03   -3.41270e+02
     Coulomb-14        LJ (SR)  Disper. corr.   Coulomb (SR)   Coul. recip.
    2.81150e+04    5.87445e+04   -4.35783e+03   -4.99126e+05    2.95892e+03
      Potential    Kinetic En.   Total Energy  Conserved En.    Temperature
   -4.03877e+05    7.24777e+04   -3.31400e+05    4.56708e+07    3.00671e+02
 Pres. DC (bar) Pressure (bar)   Constr. rmsd
   -2.47183e+02   -1.32942e+02    0.00000e+00

           Step           Time
      202165000   404330.00000

   Energies (kJ/mol)
        G96Bond       G96Angle    Proper Dih.  Improper Dih.          LJ-14
    2.19311e+03    3.72343e+03    2.86718e+03    1.14388e+03   -3.07429e+02
     Coulomb-14        LJ (SR)  Disper. corr.   Coulomb (SR)   Coul. recip.
    2.82157e+04    5.84138e+04   -4.31494e+03   -4.98017e+05    3.07042e+03
      Potential    Kinetic En.   Total Energy  Conserved En.    Temperature
   -4.03012e+05    7.19707e+04   -3.31041e+05    4.56712e+07    2.98568e+02
 Pres. DC (bar) Pressure (bar)   Constr. rmsd
   -2.42347e+02   -2.18619e+02    0.00000e+00

           Step           Time
      202170000   404340.00000

   Energies (kJ/mol)
        G96Bond       G96Angle    Proper Dih.  Improper Dih.          LJ-14
    2.39865e+03    3.72265e+03    2.73354e+03    1.11312e+03   -3.78919e+02
     Coulomb-14        LJ (SR)  Disper. corr.   Coulomb (SR)   Coul. recip.
    2.80297e+04    5.90945e+04   -4.35572e+03   -4.97547e+05    3.12074e+03
      Potential    Kinetic En.   Total Energy  Conserved En.    Temperature
   -4.02069e+05    7.27647e+04   -3.29304e+05    4.56718e+07    3.01862e+02
 Pres. DC (bar) Pressure (bar)   Constr. rmsd
   -2.46944e+02    1.01071e+02    0.00000e+00

           Step           Time
      202175000   404350.00000

   Energies (kJ/mol)
        G96Bond       G96Angle    Proper Dih.  Improper Dih.          LJ-14
    2.29796e+03    3.55493e+03    2.76104e+03    1.12348e+03   -3.80289e+02
     Coulomb-14        LJ (SR)  Disper. corr.   Coulomb (SR)   Coul. recip.
    2.81106e+04    5.96172e+04   -4.33487e+03   -4.99544e+05    3.06605e+03
      Potential    Kinetic En.   Total Energy  Conserved En.    Temperature
   -4.03728e+05    7.18009e+04   -3.31927e+05    4.56727e+07    2.97864e+02
 Pres. DC (bar) Pressure (bar)   Constr. rmsd
   -2.44588e+02    3.08296e+01    0.00000e+00

           Step           Time
      202180000   404360.00000

   Energies (kJ/mol)
        G96Bond       G96Angle    Proper Dih.  Improper Dih.          LJ-14
    2.37834e+03    3.73865e+03    2.77459e+03    1.07390e+03   -3.58649e+02
     Coulomb-14        LJ (SR)  Disper. corr.   Coulomb (SR)   Coul. recip.
    2.83279e+04    5.80896e+04   -4.28369e+03   -4.97056e+05    3.10657e+03
      Potential    Kinetic En.   Total Energy  Conserved En.    Temperature
   -4.02209e+05    7.29175e+04   -3.29292e+05    4.56743e+07    3.02496e+02
 Pres. DC (bar) Pressure (bar)   Constr. rmsd
   -2.38854e+02   -4.09952e+02    0.00000e+00

           Step           Time
      202185000   404370.00000

   Energies (kJ/mol)
        G96Bond       G96Angle    Proper Dih.  Improper Dih.          LJ-14
    2.42457e+03    3.64513e+03    2.75074e+03    1.07220e+03   -3.34661e+02
     Coulomb-14        LJ (SR)  Disper. corr.   Coulomb (SR)   Coul. recip.
    2.82665e+04    5.82840e+04   -4.34933e+03   -4.98285e+05    3.00779e+03
      Potential    Kinetic En.   Total Energy  Conserved En.    Temperature
   -4.03518e+05    7.17596e+04   -3.31759e+05    4.56754e+07    2.97692e+02
 Pres. DC (bar) Pressure (bar)   Constr. rmsd
   -2.46221e+02   -1.81133e+02    0.00000e+00

           Step           Time
      202190000   404380.00000

   Energies (kJ/mol)
        G96Bond       G96Angle    Proper Dih.  Improper Dih.          LJ-14
    2.27310e+03    3.71969e+03    2.87876e+03    1.10998e+03   -3.98043e+02
     Coulomb-14        LJ (SR)  Disper. corr.   Coulomb (SR)   Coul. recip.
    2.81385e+04    5.87247e+04   -4.31373e+03   -4.98784e+05    2.98188e+03
      Potential    Kinetic En.   Total Energy  Conserved En.    Temperature
   -4.03669e+05    7.25747e+04   -3.31095e+05    4.56765e+07    3.01074e+02
 Pres. DC (bar) Pressure (bar)   Constr. rmsd
   -2.42211e+02   -2.15289e+02    0.00000e+00

           Step           Time
      202195000   404390.00000

   Energies (kJ/mol)
        G96Bond       G96Angle    Proper Dih.  Improper Dih.          LJ-14
    2.39700e+03    3.81516e+03    2.76749e+03    1.11040e+03   -2.83148e+02
     Coulomb-14        LJ (SR)  Disper. corr.   Coulomb (SR)   Coul. recip.
    2.81381e+04    5.94364e+04   -4.37560e+03   -4.98911e+05    3.10535e+03
      Potential    Kinetic En.   Total Energy  Conserved En.    Temperature
   -4.02800e+05    7.29139e+04   -3.29886e+05    4.56768e+07    3.02481e+02
 Pres. DC (bar) Pressure (bar)   Constr. rmsd
   -2.49200e+02    1.64935e+02    0.00000e+00

           Step           Time
      202200000   404400.00000

   Energies (kJ/mol)
        G96Bond       G96Angle    Proper Dih.  Improper Dih.          LJ-14
    2.31195e+03    3.67196e+03    2.71435e+03    1.09917e+03   -2.90627e+02
     Coulomb-14        LJ (SR)  Disper. corr.   Coulomb (SR)   Coul. recip.
    2.82596e+04    5.93326e+04   -4.34652e+03   -4.99250e+05    3.13720e+03
      Potential    Kinetic En.   Total Energy  Conserved En.    Temperature
   -4.03360e+05    7.23431e+04   -3.31017e+05    4.56791e+07    3.00113e+02
 Pres. DC (bar) Pressure (bar)   Constr. rmsd
   -2.45903e+02    5.25964e+01    0.00000e+00

           Step           Time
      202205000   404410.00000

   Energies (kJ/mol)
        G96Bond       G96Angle    Proper Dih.  Improper Dih.          LJ-14
    2.23638e+03    3.89661e+03    2.80714e+03    1.09172e+03   -2.79943e+02
     Coulomb-14        LJ (SR)  Disper. corr.   Coulomb (SR)   Coul. recip.
    2.80215e+04    5.89608e+04   -4.37760e+03   -4.99497e+05    3.02272e+03
      Potential    Kinetic En.   Total Energy  Conserved En.    Temperature
   -4.04118e+05    7.21676e+04   -3.31950e+05    4.56799e+07    2.99385e+02
 Pres. DC (bar) Pressure (bar)   Constr. rmsd
   -2.49428e+02    1.15677e+02    0.00000e+00

           Step           Time
      202210000   404420.00000

   Energies (kJ/mol)
        G96Bond       G96Angle    Proper Dih.  Improper Dih.          LJ-14
    2.15165e+03    3.74072e+03    2.83204e+03    1.18315e+03   -3.25671e+02
     Coulomb-14        LJ (SR)  Disper. corr.   Coulomb (SR)   Coul. recip.
    2.80857e+04    5.95212e+04   -4.35284e+03   -4.98918e+05    2.97983e+03
      Potential    Kinetic En.   Total Energy  Conserved En.    Temperature
   -4.03102e+05    7.19208e+04   -3.31181e+05    4.56807e+07    2.98361e+02
 Pres. DC (bar) Pressure (bar)   Constr. rmsd
   -2.46617e+02    3.52405e+02    0.00000e+00

           Step           Time
      202215000   404430.00000

   Energies (kJ/mol)
        G96Bond       G96Angle    Proper Dih.  Improper Dih.          LJ-14
    2.22064e+03    3.78575e+03    2.75596e+03    1.13705e+03   -2.72105e+02
     Coulomb-14        LJ (SR)  Disper. corr.   Coulomb (SR)   Coul. recip.
    2.81496e+04    5.87111e+04   -4.30561e+03   -4.97978e+05    3.03596e+03
      Potential    Kinetic En.   Total Energy  Conserved En.    Temperature
   -4.02760e+05    7.21424e+04   -3.30617e+05    4.56815e+07    2.99280e+02
 Pres. DC (bar) Pressure (bar)   Constr. rmsd
   -2.41302e+02   -1.38904e+02    0.00000e+00

           Step           Time
      202220000   404440.00000

   Energies (kJ/mol)
        G96Bond       G96Angle    Proper Dih.  Improper Dih.          LJ-14
    2.38509e+03    3.67891e+03    2.71469e+03    1.03425e+03   -3.03841e+02
     Coulomb-14        LJ (SR)  Disper. corr.   Coulomb (SR)   Coul. recip.
    2.80595e+04    5.72678e+04   -4.28664e+03   -4.95797e+05    2.97780e+03
      Potential    Kinetic En.   Total Energy  Conserved En.    Temperature
   -4.02269e+05    7.14964e+04   -3.30773e+05    4.56823e+07    2.96601e+02
 Pres. DC (bar) Pressure (bar)   Constr. rmsd
   -2.39183e+02   -2.41394e+02    0.00000e+00

           Step           Time
      202225000   404450.00000

   Energies (kJ/mol)
        G96Bond       G96Angle    Proper Dih.  Improper Dih.          LJ-14
    2.32135e+03    3.72398e+03    2.83673e+03    1.11343e+03   -3.26190e+02
     Coulomb-14        LJ (SR)  Disper. corr.   Coulomb (SR)   Coul. recip.
    2.80701e+04    5.93886e+04   -4.35890e+03   -5.00050e+05    2.92387e+03
      Potential    Kinetic En.   Total Energy  Conserved En.    Temperature
   -4.04357e+05    7.26089e+04   -3.31748e+05    4.56831e+07    3.01215e+02
 Pres. DC (bar) Pressure (bar)   Constr. rmsd
   -2.47304e+02    2.26144e+01    0.00000e+00

           Step           Time
      202230000   404460.00000

   Energies (kJ/mol)
        G96Bond       G96Angle    Proper Dih.  Improper Dih.          LJ-14
    2.36217e+03    3.47598e+03    2.74883e+03    1.02972e+03   -2.73196e+02
     Coulomb-14        LJ (SR)  Disper. corr.   Coulomb (SR)   Coul. recip.
    2.82699e+04    5.83342e+04   -4.34217e+03   -4.99422e+05    2.99308e+03
      Potential    Kinetic En.   Total Energy  Conserved En.    Temperature
   -4.04823e+05    7.18650e+04   -3.32958e+05    4.56838e+07    2.98130e+02
 Pres. DC (bar) Pressure (bar)   Constr. rmsd
   -2.45411e+02   -1.62564e+02    0.00000e+00

           Step           Time
      202235000   404470.00000

   Energies (kJ/mol)
        G96Bond       G96Angle    Proper Dih.  Improper Dih.          LJ-14
    2.50150e+03    3.58367e+03    2.87318e+03    1.11908e+03   -3.13433e+02
     Coulomb-14        LJ (SR)  Disper. corr.   Coulomb (SR)   Coul. recip.
    2.84165e+04    5.99828e+04   -4.34251e+03   -5.00534e+05    2.98713e+03
      Potential    Kinetic En.   Total Energy  Conserved En.    Temperature
   -4.03726e+05    7.24651e+04   -3.31261e+05    4.56851e+07    3.00619e+02
 Pres. DC (bar) Pressure (bar)   Constr. rmsd
   -2.45451e+02    1.25988e+02    0.00000e+00

           Step           Time
      202240000   404480.00000

   Energies (kJ/mol)
        G96Bond       G96Angle    Proper Dih.  Improper Dih.          LJ-14
    2.23908e+03    3.69053e+03    2.69643e+03    1.03077e+03   -3.25636e+02
     Coulomb-14        LJ (SR)  Disper. corr.   Coulomb (SR)   Coul. recip.
    2.80411e+04    5.74399e+04   -4.31189e+03   -4.96730e+05    2.95824e+03
      Potential    Kinetic En.   Total Energy  Conserved En.    Temperature
   -4.03271e+05    7.10563e+04   -3.32215e+05    4.56872e+07    2.94775e+02
 Pres. DC (bar) Pressure (bar)   Constr. rmsd
   -2.42005e+02   -3.50550e+02    0.00000e+00

           Step           Time
      202245000   404490.00000

   Energies (kJ/mol)
        G96Bond       G96Angle    Proper Dih.  Improper Dih.          LJ-14
    2.32553e+03    3.66795e+03    2.88416e+03    1.00515e+03   -3.74553e+02
     Coulomb-14        LJ (SR)  Disper. corr.   Coulomb (SR)   Coul. recip.
    2.81741e+04    5.89598e+04   -4.33903e+03   -4.98811e+05    2.94440e+03
      Potential    Kinetic En.   Total Energy  Conserved En.    Temperature
   -4.03564e+05    7.17089e+04   -3.31855e+05    4.56879e+07    2.97482e+02
 Pres. DC (bar) Pressure (bar)   Constr. rmsd
   -2.45057e+02    5.27302e+01    0.00000e+00

           Step           Time
      202250000   404500.00000

   Energies (kJ/mol)
        G96Bond       G96Angle    Proper Dih.  Improper Dih.          LJ-14
    2.13027e+03    3.68945e+03    2.89206e+03    1.08475e+03   -3.17535e+02
     Coulomb-14        LJ (SR)  Disper. corr.   Coulomb (SR)   Coul. recip.
    2.80482e+04    5.97925e+04   -4.40356e+03   -5.00031e+05    2.92565e+03
      Potential    Kinetic En.   Total Energy  Conserved En.    Temperature
   -4.04189e+05    7.17538e+04   -3.32436e+05    4.56895e+07    2.97668e+02
 Pres. DC (bar) Pressure (bar)   Constr. rmsd
   -2.52391e+02    6.45692e+02    0.00000e+00

           Step           Time
      202255000   404510.00000

   Energies (kJ/mol)
        G96Bond       G96Angle    Proper Dih.  Improper Dih.          LJ-14
    2.36599e+03    3.80708e+03    2.72336e+03    1.10526e+03   -3.16821e+02
     Coulomb-14        LJ (SR)  Disper. corr.   Coulomb (SR)   Coul. recip.
    2.81690e+04    5.88161e+04   -4.41594e+03   -4.99433e+05    2.96055e+03
      Potential    Kinetic En.   Total Energy  Conserved En.    Temperature
   -4.04218e+05    7.13656e+04   -3.32853e+05    4.56909e+07    2.96058e+02
 Pres. DC (bar) Pressure (bar)   Constr. rmsd
   -2.53810e+02    2.24134e+02    0.00000e+00

           Step           Time
      202260000   404520.00000

   Energies (kJ/mol)
        G96Bond       G96Angle    Proper Dih.  Improper Dih.          LJ-14
    2.23241e+03    3.69748e+03    2.75843e+03    1.11605e+03   -4.11947e+02
     Coulomb-14        LJ (SR)  Disper. corr.   Coulomb (SR)   Coul. recip.
    2.80401e+04    5.95086e+04   -4.38850e+03   -4.99692e+05    2.93350e+03
      Potential    Kinetic En.   Total Energy  Conserved En.    Temperature
   -4.04206e+05    7.26458e+04   -3.31560e+05    4.56918e+07    3.01369e+02
 Pres. DC (bar) Pressure (bar)   Constr. rmsd
   -2.50670e+02    5.02202e+02    0.00000e+00

           Step           Time
      202265000   404530.00000

   Energies (kJ/mol)
        G96Bond       G96Angle    Proper Dih.  Improper Dih.          LJ-14
    2.40626e+03    3.68401e+03    2.88567e+03    1.09842e+03   -3.64136e+02
     Coulomb-14        LJ (SR)  Disper. corr.   Coulomb (SR)   Coul. recip.
    2.80251e+04    5.94905e+04   -4.35770e+03   -4.99315e+05    3.02854e+03
      Potential    Kinetic En.   Total Energy  Conserved En.    Temperature
   -4.03419e+05    7.14119e+04   -3.32007e+05    4.56926e+07    2.96250e+02
 Pres. DC (bar) Pressure (bar)   Constr. rmsd
   -2.47168e+02    8.71828e+01    0.00000e+00

           Step           Time
      202270000   404540.00000

   Energies (kJ/mol)
        G96Bond       G96Angle    Proper Dih.  Improper Dih.          LJ-14
    2.30906e+03    3.64643e+03    2.88068e+03    1.09659e+03   -2.93965e+02
     Coulomb-14        LJ (SR)  Disper. corr.   Coulomb (SR)   Coul. recip.
    2.82333e+04    5.96084e+04   -4.31780e+03   -4.98537e+05    2.99021e+03
      Potential    Kinetic En.   Total Energy  Conserved En.    Temperature
   -4.02384e+05    7.26532e+04   -3.29731e+05    4.56935e+07    3.01399e+02
 Pres. DC (bar) Pressure (bar)   Constr. rmsd
   -2.42668e+02    2.17673e+01    0.00000e+00

           Step           Time
      202275000   404550.00000

   Energies (kJ/mol)
        G96Bond       G96Angle    Proper Dih.  Improper Dih.          LJ-14
    2.30700e+03    3.77773e+03    2.72496e+03    1.13694e+03   -3.44893e+02
     Coulomb-14        LJ (SR)  Disper. corr.   Coulomb (SR)   Coul. recip.
    2.79564e+04    5.87381e+04   -4.35244e+03   -4.97648e+05    2.98979e+03
      Potential    Kinetic En.   Total Energy  Conserved En.    Temperature
   -4.02714e+05    7.19765e+04   -3.30738e+05    4.56941e+07    2.98592e+02
 Pres. DC (bar) Pressure (bar)   Constr. rmsd
   -2.46572e+02    2.08848e+02    0.00000e+00

           Step           Time
      202280000   404560.00000

   Energies (kJ/mol)
        G96Bond       G96Angle    Proper Dih.  Improper Dih.          LJ-14
    2.29409e+03    3.62174e+03    2.88174e+03    1.18709e+03   -3.09714e+02
     Coulomb-14        LJ (SR)  Disper. corr.   Coulomb (SR)   Coul. recip.
    2.80016e+04    5.77696e+04   -4.29083e+03   -4.97506e+05    3.13177e+03
      Potential    Kinetic En.   Total Energy  Conserved En.    Temperature
   -4.03219e+05    7.23235e+04   -3.30896e+05    4.56945e+07    3.00032e+02
 Pres. DC (bar) Pressure (bar)   Constr. rmsd
   -2.39650e+02   -1.74551e+02    0.00000e+00

           Step           Time
      202285000   404570.00000

   Energies (kJ/mol)
        G96Bond       G96Angle    Proper Dih.  Improper Dih.          LJ-14
    2.25288e+03    3.71888e+03    2.68553e+03    1.09524e+03   -3.29561e+02
     Coulomb-14        LJ (SR)  Disper. corr.   Coulomb (SR)   Coul. recip.
    2.80931e+04    5.73257e+04   -4.31433e+03   -4.95880e+05    2.98740e+03
      Potential    Kinetic En.   Total Energy  Conserved En.    Temperature
   -4.02365e+05    7.26742e+04   -3.29691e+05    4.56959e+07    3.01486e+02
 Pres. DC (bar) Pressure (bar)   Constr. rmsd
   -2.42279e+02   -4.00158e+02    0.00000e+00

           Step           Time
      202290000   404580.00000

   Energies (kJ/mol)
        G96Bond       G96Angle    Proper Dih.  Improper Dih.          LJ-14
    2.25265e+03    3.64401e+03    2.78472e+03    1.02937e+03   -2.14370e+02
     Coulomb-14        LJ (SR)  Disper. corr.   Coulomb (SR)   Coul. recip.
    2.81352e+04    6.06203e+04   -4.32773e+03   -5.00162e+05    3.05028e+03
      Potential    Kinetic En.   Total Energy  Conserved En.    Temperature
   -4.03187e+05    7.15929e+04   -3.31594e+05    4.56977e+07    2.97001e+02
 Pres. DC (bar) Pressure (bar)   Constr. rmsd
   -2.43784e+02    3.61317e+02    0.00000e+00

           Step           Time
      202295000   404590.00000

   Energies (kJ/mol)
        G96Bond       G96Angle    Proper Dih.  Improper Dih.          LJ-14
    2.36777e+03    3.64170e+03    2.78507e+03    1.16813e+03   -3.15215e+02
     Coulomb-14        LJ (SR)  Disper. corr.   Coulomb (SR)   Coul. recip.
    2.81362e+04    6.05409e+04   -4.34361e+03   -4.99757e+05    3.08862e+03
      Potential    Kinetic En.   Total Energy  Conserved En.    Temperature
   -4.02688e+05    7.33166e+04   -3.29371e+05    4.56991e+07    3.04152e+02
 Pres. DC (bar) Pressure (bar)   Constr. rmsd
   -2.45574e+02    2.30220e+02    0.00000e+00

           Step           Time
      202300000   404600.00000

   Energies (kJ/mol)
        G96Bond       G96Angle    Proper Dih.  Improper Dih.          LJ-14
    2.29829e+03    3.75178e+03    2.83214e+03    1.12208e+03   -3.49647e+02
     Coulomb-14        LJ (SR)  Disper. corr.   Coulomb (SR)   Coul. recip.
    2.78208e+04    5.83644e+04   -4.31762e+03   -4.97115e+05    2.98925e+03
      Potential    Kinetic En.   Total Energy  Conserved En.    Temperature
   -4.02604e+05    7.31965e+04   -3.29407e+05    4.57007e+07    3.03653e+02
 Pres. DC (bar) Pressure (bar)   Constr. rmsd
   -2.42647e+02   -1.11565e+02    0.00000e+00

           Step           Time
      202305000   404610.00000

   Energies (kJ/mol)
        G96Bond       G96Angle    Proper Dih.  Improper Dih.          LJ-14
    2.30159e+03    3.74448e+03    2.78977e+03    1.10018e+03   -2.91693e+02
     Coulomb-14        LJ (SR)  Disper. corr.   Coulomb (SR)   Coul. recip.
    2.79377e+04    5.93412e+04   -4.34496e+03   -4.98749e+05    3.08329e+03
      Potential    Kinetic En.   Total Energy  Conserved En.    Temperature
   -4.03088e+05    7.22569e+04   -3.30831e+05    4.57011e+07    2.99756e+02
 Pres. DC (bar) Pressure (bar)   Constr. rmsd
   -2.45727e+02    1.64714e+01    0.00000e+00

           Step           Time
      202310000   404620.00000

   Energies (kJ/mol)
        G96Bond       G96Angle    Proper Dih.  Improper Dih.          LJ-14
    2.16732e+03    3.79335e+03    2.75434e+03    1.06439e+03   -4.23722e+02
     Coulomb-14        LJ (SR)  Disper. corr.   Coulomb (SR)   Coul. recip.
    2.79359e+04    5.99612e+04   -4.34211e+03   -4.99742e+05    2.95713e+03
      Potential    Kinetic En.   Total Energy  Conserved En.    Temperature
   -4.03874e+05    7.18626e+04   -3.32012e+05    4.57017e+07    2.98120e+02
 Pres. DC (bar) Pressure (bar)   Constr. rmsd
   -2.45405e+02    1.82934e+02    0.00000e+00

           Step           Time
      202315000   404630.00000

   Energies (kJ/mol)
        G96Bond       G96Angle    Proper Dih.  Improper Dih.          LJ-14
    2.32379e+03    3.73024e+03    2.82903e+03    1.09867e+03   -3.69092e+02
     Coulomb-14        LJ (SR)  Disper. corr.   Coulomb (SR)   Coul. recip.
    2.81500e+04    5.97757e+04   -4.37078e+03   -5.00488e+05    3.05923e+03
      Potential    Kinetic En.   Total Energy  Conserved En.    Temperature
   -4.04261e+05    7.17954e+04   -3.32466e+05    4.57020e+07    2.97841e+02
 Pres. DC (bar) Pressure (bar)   Constr. rmsd
   -2.48652e+02    6.48503e+01    0.00000e+00

           Step           Time
      202320000   404640.00000

   Energies (kJ/mol)
        G96Bond       G96Angle    Proper Dih.  Improper Dih.          LJ-14
    2.34598e+03    3.76054e+03    2.73058e+03    1.16680e+03   -3.13440e+02
     Coulomb-14        LJ (SR)  Disper. corr.   Coulomb (SR)   Coul. recip.
    2.80846e+04    6.08689e+04   -4.42904e+03   -5.01041e+05    3.06234e+03
      Potential    Kinetic En.   Total Energy  Conserved En.    Temperature
   -4.03764e+05    7.24840e+04   -3.31280e+05    4.57035e+07    3.00697e+02
 Pres. DC (bar) Pressure (bar)   Constr. rmsd
   -2.55317e+02    9.10349e+02    0.00000e+00

           Step           Time
      202325000   404650.00000

   Energies (kJ/mol)
        G96Bond       G96Angle    Proper Dih.  Improper Dih.          LJ-14
    2.35475e+03    3.82126e+03    2.73920e+03    1.09635e+03   -3.05837e+02
     Coulomb-14        LJ (SR)  Disper. corr.   Coulomb (SR)   Coul. recip.
    2.80924e+04    5.86341e+04   -4.31060e+03   -4.97012e+05    2.97134e+03
      Potential    Kinetic En.   Total Energy  Conserved En.    Temperature
   -4.01919e+05    7.15671e+04   -3.30352e+05    4.57067e+07    2.96894e+02
 Pres. DC (bar) Pressure (bar)   Constr. rmsd
   -2.41861e+02   -1.41844e+02    0.00000e+00

           Step           Time
      202330000   404660.00000

   Energies (kJ/mol)
        G96Bond       G96Angle    Proper Dih.  Improper Dih.          LJ-14
    2.31033e+03    3.66054e+03    2.72111e+03    1.05862e+03   -3.27985e+02
     Coulomb-14        LJ (SR)  Disper. corr.   Coulomb (SR)   Coul. recip.
    2.82695e+04    5.84893e+04   -4.30578e+03   -4.96669e+05    3.01771e+03
      Potential    Kinetic En.   Total Energy  Conserved En.    Temperature
   -4.01775e+05    7.27742e+04   -3.29001e+05    4.57075e+07    3.01901e+02
 Pres. DC (bar) Pressure (bar)   Constr. rmsd
   -2.41320e+02    1.73362e+00    0.00000e+00

           Step           Time
      202335000   404670.00000

   Energies (kJ/mol)
        G96Bond       G96Angle    Proper Dih.  Improper Dih.          LJ-14
    2.31137e+03    3.56832e+03    2.78023e+03    1.04218e+03   -3.41202e+02
     Coulomb-14        LJ (SR)  Disper. corr.   Coulomb (SR)   Coul. recip.
    2.79884e+04    5.92508e+04   -4.36366e+03   -4.99588e+05    2.86391e+03
      Potential    Kinetic En.   Total Energy  Conserved En.    Temperature
   -4.04487e+05    7.20308e+04   -3.32457e+05    4.57081e+07    2.98817e+02
 Pres. DC (bar) Pressure (bar)   Constr. rmsd
   -2.47843e+02    2.32585e+02    0.00000e+00

           Step           Time
      202340000   404680.00000

   Energies (kJ/mol)
        G96Bond       G96Angle    Proper Dih.  Improper Dih.          LJ-14
    2.45279e+03    3.68716e+03    2.70664e+03    1.04564e+03   -2.82636e+02
     Coulomb-14        LJ (SR)  Disper. corr.   Coulomb (SR)   Coul. recip.
    2.80269e+04    5.62760e+04   -4.30512e+03   -4.94905e+05    3.03553e+03
      Potential    Kinetic En.   Total Energy  Conserved En.    Temperature
   -4.02262e+05    7.16795e+04   -3.30583e+05    4.57087e+07    2.97360e+02
 Pres. DC (bar) Pressure (bar)   Constr. rmsd
   -2.41247e+02   -6.30473e+02    0.00000e+00

           Step           Time
      202345000   404690.00000

   Energies (kJ/mol)
        G96Bond       G96Angle    Proper Dih.  Improper Dih.          LJ-14
    2.22496e+03    3.56825e+03    2.79698e+03    1.12830e+03   -2.90665e+02
     Coulomb-14        LJ (SR)  Disper. corr.   Coulomb (SR)   Coul. recip.
    2.78556e+04    5.88147e+04   -4.34498e+03   -4.98093e+05    3.01892e+03
      Potential    Kinetic En.   Total Energy  Conserved En.    Temperature
   -4.03321e+05    7.26897e+04   -3.30632e+05    4.57105e+07    3.01551e+02
 Pres. DC (bar) Pressure (bar)   Constr. rmsd
   -2.45729e+02   -7.16333e+01    0.00000e+00

           Step           Time
      202350000   404700.00000

   Energies (kJ/mol)
        G96Bond       G96Angle    Proper Dih.  Improper Dih.          LJ-14
    2.34011e+03    3.83782e+03    2.77466e+03    1.13339e+03   -3.40977e+02
     Coulomb-14        LJ (SR)  Disper. corr.   Coulomb (SR)   Coul. recip.
    2.80270e+04    6.08726e+04   -4.36951e+03   -5.01210e+05    3.00813e+03
      Potential    Kinetic En.   Total Energy  Conserved En.    Temperature
   -4.03927e+05    7.27964e+04   -3.31131e+05    4.57115e+07    3.01993e+02
 Pres. DC (bar) Pressure (bar)   Constr. rmsd
   -2.48508e+02    3.87991e+02    0.00000e+00

           Step           Time
      202355000   404710.00000

   Energies (kJ/mol)
        G96Bond       G96Angle    Proper Dih.  Improper Dih.          LJ-14
    2.39147e+03    3.61881e+03    2.84376e+03    1.06552e+03   -2.52142e+02
     Coulomb-14        LJ (SR)  Disper. corr.   Coulomb (SR)   Coul. recip.
    2.80649e+04    5.72657e+04   -4.33993e+03   -4.97141e+05    2.94624e+03
      Potential    Kinetic En.   Total Energy  Conserved En.    Temperature
   -4.03537e+05    7.26794e+04   -3.30858e+05    4.57122e+07    3.01508e+02
 Pres. DC (bar) Pressure (bar)   Constr. rmsd
   -2.45159e+02   -4.85220e+02    0.00000e+00

           Step           Time
      202360000   404720.00000

   Energies (kJ/mol)
        G96Bond       G96Angle    Proper Dih.  Improper Dih.          LJ-14
    2.37835e+03    3.77095e+03    2.84153e+03    1.12371e+03   -3.64165e+02
     Coulomb-14        LJ (SR)  Disper. corr.   Coulomb (SR)   Coul. recip.
    2.81792e+04    6.00471e+04   -4.34599e+03   -5.00216e+05    2.98711e+03
      Potential    Kinetic En.   Total Energy  Conserved En.    Temperature
   -4.03598e+05    7.25672e+04   -3.31031e+05    4.57125e+07    3.01042e+02
 Pres. DC (bar) Pressure (bar)   Constr. rmsd
   -2.45843e+02    2.05631e+02    0.00000e+00

           Step           Time
      202365000   404730.00000

   Energies (kJ/mol)
        G96Bond       G96Angle    Proper Dih.  Improper Dih.          LJ-14
    2.44323e+03    3.73214e+03    2.79519e+03    1.14656e+03   -3.22695e+02
     Coulomb-14        LJ (SR)  Disper. corr.   Coulomb (SR)   Coul. recip.
    2.80030e+04    5.76692e+04   -4.33997e+03   -4.96892e+05    2.97455e+03
      Potential    Kinetic En.   Total Energy  Conserved En.    Temperature
   -4.02791e+05    7.32213e+04   -3.29570e+05    4.57131e+07    3.03756e+02
 Pres. DC (bar) Pressure (bar)   Constr. rmsd
   -2.45164e+02   -2.64838e+02    0.00000e+00

           Step           Time
      202370000   404740.00000

   Energies (kJ/mol)
        G96Bond       G96Angle    Proper Dih.  Improper Dih.          LJ-14
    2.31419e+03    3.69158e+03    2.80705e+03    1.10420e+03   -3.54038e+02
     Coulomb-14        LJ (SR)  Disper. corr.   Coulomb (SR)   Coul. recip.
    2.80041e+04    5.94124e+04   -4.38002e+03   -5.00265e+05    2.88158e+03
      Potential    Kinetic En.   Total Energy  Conserved En.    Temperature
   -4.04784e+05    7.24479e+04   -3.32336e+05    4.57135e+07    3.00548e+02
 Pres. DC (bar) Pressure (bar)   Constr. rmsd
   -2.49703e+02    3.24473e+02    0.00000e+00

           Step           Time
      202375000   404750.00000

   Energies (kJ/mol)
        G96Bond       G96Angle    Proper Dih.  Improper Dih.          LJ-14
    2.39403e+03    3.65199e+03    2.74384e+03    1.12532e+03   -3.18652e+02
     Coulomb-14        LJ (SR)  Disper. corr.   Coulomb (SR)   Coul. recip.
    2.80090e+04    5.89771e+04   -4.36238e+03   -4.99153e+05    2.88291e+03
      Potential    Kinetic En.   Total Energy  Conserved En.    Temperature
   -4.04050e+05    7.23575e+04   -3.31692e+05    4.57141e+07    3.00173e+02
 Pres. DC (bar) Pressure (bar)   Constr. rmsd
   -2.47698e+02    1.78653e+02    0.00000e+00

           Step           Time
      202380000   404760.00000

   Energies (kJ/mol)
        G96Bond       G96Angle    Proper Dih.  Improper Dih.          LJ-14
    2.35243e+03    3.84271e+03    2.78366e+03    1.15185e+03   -3.28284e+02
     Coulomb-14        LJ (SR)  Disper. corr.   Coulomb (SR)   Coul. recip.
    2.80154e+04    5.82113e+04   -4.32597e+03   -4.97057e+05    3.12849e+03
      Potential    Kinetic En.   Total Energy  Conserved En.    Temperature
   -4.02226e+05    7.25074e+04   -3.29718e+05    4.57150e+07    3.00795e+02
 Pres. DC (bar) Pressure (bar)   Constr. rmsd
   -2.43586e+02   -8.09074e+01    0.00000e+00

           Step           Time
      202385000   404770.00000

   Energies (kJ/mol)
        G96Bond       G96Angle    Proper Dih.  Improper Dih.          LJ-14
    2.16511e+03    3.69994e+03    2.78508e+03    1.07706e+03   -3.13038e+02
     Coulomb-14        LJ (SR)  Disper. corr.   Coulomb (SR)   Coul. recip.
    2.81931e+04    5.87924e+04   -4.33594e+03   -4.98917e+05    2.99018e+03
      Potential    Kinetic En.   Total Energy  Conserved En.    Temperature
   -4.03863e+05    7.24203e+04   -3.31443e+05    4.57167e+07    3.00433e+02
 Pres. DC (bar) Pressure (bar)   Constr. rmsd
   -2.44708e+02   -6.36035e+01    0.00000e+00

           Step           Time
      202390000   404780.00000

   Energies (kJ/mol)
        G96Bond       G96Angle    Proper Dih.  Improper Dih.          LJ-14
    2.44430e+03    3.65832e+03    2.78438e+03    1.07201e+03   -3.25422e+02
     Coulomb-14        LJ (SR)  Disper. corr.   Coulomb (SR)   Coul. recip.
    2.79074e+04    5.86809e+04   -4.29846e+03   -4.97126e+05    3.00072e+03
      Potential    Kinetic En.   Total Energy  Conserved En.    Temperature
   -4.02202e+05    7.19745e+04   -3.30227e+05    4.57171e+07    2.98584e+02
 Pres. DC (bar) Pressure (bar)   Constr. rmsd
   -2.40502e+02   -3.31471e+02    0.00000e+00

           Step           Time
      202395000   404790.00000

   Energies (kJ/mol)
        G96Bond       G96Angle    Proper Dih.  Improper Dih.          LJ-14
    2.38546e+03    3.79315e+03    2.88136e+03    1.09293e+03   -3.26254e+02
     Coulomb-14        LJ (SR)  Disper. corr.   Coulomb (SR)   Coul. recip.
    2.80325e+04    5.89825e+04   -4.36975e+03   -4.98051e+05    2.91988e+03
      Potential    Kinetic En.   Total Energy  Conserved En.    Temperature
   -4.02659e+05    7.23891e+04   -3.30270e+05    4.57179e+07    3.00304e+02
 Pres. DC (bar) Pressure (bar)   Constr. rmsd
   -2.48535e+02    1.71927e+02    0.00000e+00

           Step           Time
      202400000   404800.00000

   Energies (kJ/mol)
        G96Bond       G96Angle    Proper Dih.  Improper Dih.          LJ-14
    2.23489e+03    3.60585e+03    2.82353e+03    1.08891e+03   -2.40464e+02
     Coulomb-14        LJ (SR)  Disper. corr.   Coulomb (SR)   Coul. recip.
    2.81140e+04    5.90842e+04   -4.33851e+03   -4.98180e+05    3.06127e+03
      Potential    Kinetic En.   Total Energy  Conserved En.    Temperature
   -4.02747e+05    7.22012e+04   -3.30546e+05    4.57192e+07    2.99524e+02
 Pres. DC (bar) Pressure (bar)   Constr. rmsd
   -2.44999e+02    6.67546e+01    0.00000e+00

           Step           Time
      202405000   404810.00000

   Energies (kJ/mol)
        G96Bond       G96Angle    Proper Dih.  Improper Dih.          LJ-14
    2.26101e+03    3.76091e+03    2.73066e+03    1.10165e+03   -3.32317e+02
     Coulomb-14        LJ (SR)  Disper. corr.   Coulomb (SR)   Coul. recip.
    2.79530e+04    5.80997e+04   -4.32149e+03   -4.97394e+05    2.90197e+03
      Potential    Kinetic En.   Total Energy  Conserved En.    Temperature
   -4.03239e+05    7.19365e+04   -3.31302e+05    4.57196e+07    2.98426e+02
 Pres. DC (bar) Pressure (bar)   Constr. rmsd
   -2.43082e+02   -2.49813e+02    0.00000e+00

           Step           Time
      202410000   404820.00000

   Energies (kJ/mol)
        G96Bond       G96Angle    Proper Dih.  Improper Dih.          LJ-14
    2.26539e+03    3.80069e+03    2.67099e+03    1.17651e+03   -3.49958e+02
     Coulomb-14        LJ (SR)  Disper. corr.   Coulomb (SR)   Coul. recip.
    2.77934e+04    5.72443e+04   -4.26895e+03   -4.96206e+05    2.99813e+03
      Potential    Kinetic En.   Total Energy  Conserved En.    Temperature
   -4.02875e+05    7.30779e+04   -3.29797e+05    4.57211e+07    3.03161e+02
 Pres. DC (bar) Pressure (bar)   Constr. rmsd
   -2.37215e+02   -6.00055e+02    0.00000e+00

           Step           Time
      202415000   404830.00000

   Energies (kJ/mol)
        G96Bond       G96Angle    Proper Dih.  Improper Dih.          LJ-14
    2.39968e+03    3.67295e+03    2.70182e+03    1.06679e+03   -3.54694e+02
     Coulomb-14        LJ (SR)  Disper. corr.   Coulomb (SR)   Coul. recip.
    2.80494e+04    5.70103e+04   -4.34448e+03   -4.95640e+05    3.02202e+03
      Potential    Kinetic En.   Total Energy  Conserved En.    Temperature
   -4.02416e+05    7.21901e+04   -3.30226e+05    4.57230e+07    2.99478e+02
 Pres. DC (bar) Pressure (bar)   Constr. rmsd
   -2.45672e+02   -4.07857e+02    0.00000e+00

           Step           Time
      202420000   404840.00000

   Energies (kJ/mol)
        G96Bond       G96Angle    Proper Dih.  Improper Dih.          LJ-14
    2.29313e+03    3.60981e+03    2.70675e+03    1.08207e+03   -3.16894e+02
     Coulomb-14        LJ (SR)  Disper. corr.   Coulomb (SR)   Coul. recip.
    2.79644e+04    5.96440e+04   -4.37402e+03   -4.98445e+05    2.93316e+03
      Potential    Kinetic En.   Total Energy  Conserved En.    Temperature
   -4.02903e+05    7.18245e+04   -3.31079e+05    4.57246e+07    2.97962e+02
 Pres. DC (bar) Pressure (bar)   Constr. rmsd
   -2.49021e+02    3.78517e+02    0.00000e+00

           Step           Time
      202425000   404850.00000

   Energies (kJ/mol)
        G96Bond       G96Angle    Proper Dih.  Improper Dih.          LJ-14
    2.32677e+03    3.65491e+03    2.77376e+03    1.13585e+03   -2.88575e+02
     Coulomb-14        LJ (SR)  Disper. corr.   Coulomb (SR)   Coul. recip.
    2.79521e+04    5.92603e+04   -4.37128e+03   -4.99527e+05    3.04342e+03
      Potential    Kinetic En.   Total Energy  Conserved En.    Temperature
   -4.04040e+05    7.14849e+04   -3.32555e+05    4.57251e+07    2.96553e+02
 Pres. DC (bar) Pressure (bar)   Constr. rmsd
   -2.48709e+02    1.59083e+02    0.00000e+00

           Step           Time
      202430000   404860.00000

   Energies (kJ/mol)
        G96Bond       G96Angle    Proper Dih.  Improper Dih.          LJ-14
    2.21660e+03    3.69756e+03    2.72245e+03    1.12071e+03   -2.79052e+02
     Coulomb-14        LJ (SR)  Disper. corr.   Coulomb (SR)   Coul. recip.
    2.80959e+04    5.98739e+04   -4.34542e+03   -5.00036e+05    2.99459e+03
      Potential    Kinetic En.   Total Energy  Conserved En.    Temperature
   -4.03939e+05    7.17395e+04   -3.32199e+05    4.57260e+07    2.97609e+02
 Pres. DC (bar) Pressure (bar)   Constr. rmsd
   -2.45779e+02    2.52169e+02    0.00000e+00

           Step           Time
      202435000   404870.00000

   Energies (kJ/mol)
        G96Bond       G96Angle    Proper Dih.  Improper Dih.          LJ-14
    2.27732e+03    3.78819e+03    2.72695e+03    1.01372e+03   -4.03627e+02
     Coulomb-14        LJ (SR)  Disper. corr.   Coulomb (SR)   Coul. recip.
    2.80124e+04    6.05717e+04   -4.37995e+03   -5.01633e+05    2.92407e+03
      Potential    Kinetic En.   Total Energy  Conserved En.    Temperature
   -4.05103e+05    7.27738e+04   -3.32329e+05    4.57277e+07    3.01900e+02
 Pres. DC (bar) Pressure (bar)   Constr. rmsd
   -2.49695e+02    5.46625e+02    0.00000e+00

           Step           Time
      202440000   404880.00000

   Energies (kJ/mol)
        G96Bond       G96Angle    Proper Dih.  Improper Dih.          LJ-14
    2.25897e+03    3.85548e+03    2.71915e+03    1.03893e+03   -3.81221e+02
     Coulomb-14        LJ (SR)  Disper. corr.   Coulomb (SR)   Coul. recip.
    2.79005e+04    5.79294e+04   -4.32706e+03   -4.97353e+05    2.99718e+03
      Potential    Kinetic En.   Total Energy  Conserved En.    Temperature
   -4.03361e+05    7.20211e+04   -3.31340e+05    4.57286e+07    2.98777e+02
 Pres. DC (bar) Pressure (bar)   Constr. rmsd
   -2.43709e+02   -6.84557e+01    0.00000e+00

           Step           Time
      202445000   404890.00000

   Energies (kJ/mol)
        G96Bond       G96Angle    Proper Dih.  Improper Dih.          LJ-14
    2.20297e+03    3.72119e+03    2.66939e+03    1.01561e+03   -2.86644e+02
     Coulomb-14        LJ (SR)  Disper. corr.   Coulomb (SR)   Coul. recip.
    2.80512e+04    5.90400e+04   -4.29175e+03   -4.98116e+05    2.98967e+03
      Potential    Kinetic En.   Total Energy  Conserved En.    Temperature
   -4.03004e+05    7.21006e+04   -3.30903e+05    4.57296e+07    2.99107e+02
 Pres. DC (bar) Pressure (bar)   Constr. rmsd
   -2.39753e+02   -3.74669e+02    0.00000e+00

           Step           Time
      202450000   404900.00000

   Energies (kJ/mol)
        G96Bond       G96Angle    Proper Dih.  Improper Dih.          LJ-14
    2.23811e+03    3.74821e+03    2.71673e+03    1.13517e+03   -4.28309e+02
     Coulomb-14        LJ (SR)  Disper. corr.   Coulomb (SR)   Coul. recip.
    2.80023e+04    5.87844e+04   -4.32230e+03   -4.98367e+05    2.98858e+03
      Potential    Kinetic En.   Total Energy  Conserved En.    Temperature
   -4.03504e+05    7.12726e+04   -3.32232e+05    4.57308e+07    2.95672e+02
 Pres. DC (bar) Pressure (bar)   Constr. rmsd
   -2.43174e+02   -1.31316e+02    0.00000e+00

           Step           Time
      202455000   404910.00000

   Energies (kJ/mol)
        G96Bond       G96Angle    Proper Dih.  Improper Dih.          LJ-14
    2.30371e+03    3.78068e+03    2.85115e+03    1.02793e+03   -3.51027e+02
     Coulomb-14        LJ (SR)  Disper. corr.   Coulomb (SR)   Coul. recip.
    2.78534e+04    5.78583e+04   -4.34354e+03   -4.97000e+05    2.98049e+03
      Potential    Kinetic En.   Total Energy  Conserved En.    Temperature
   -4.03039e+05    7.18934e+04   -3.31145e+05    4.57312e+07    2.98247e+02
 Pres. DC (bar) Pressure (bar)   Constr. rmsd
   -2.45566e+02   -1.21729e+02    0.00000e+00

           Step           Time
      202460000   404920.00000

   Energies (kJ/mol)
        G96Bond       G96Angle    Proper Dih.  Improper Dih.          LJ-14
    2.37177e+03    3.61257e+03    2.72081e+03    1.09985e+03   -3.30729e+02
     Coulomb-14        LJ (SR)  Disper. corr.   Coulomb (SR)   Coul. recip.
    2.79859e+04    5.74068e+04   -4.30773e+03   -4.95702e+05    3.05500e+03
      Potential    Kinetic En.   Total Energy  Conserved En.    Temperature
   -4.02088e+05    7.16977e+04   -3.30391e+05    4.57320e+07    2.97435e+02
 Pres. DC (bar) Pressure (bar)   Constr. rmsd
   -2.41539e+02   -2.45949e+02    0.00000e+00

           Step           Time
      202465000   404930.00000

   Energies (kJ/mol)
        G96Bond       G96Angle    Proper Dih.  Improper Dih.          LJ-14
    2.31739e+03    3.52298e+03    2.82009e+03    1.08620e+03   -2.68435e+02
     Coulomb-14        LJ (SR)  Disper. corr.   Coulomb (SR)   Coul. recip.
    2.80242e+04    5.87337e+04   -4.34739e+03   -4.97925e+05    3.03614e+03
      Potential    Kinetic En.   Total Energy  Conserved En.    Temperature
   -4.03000e+05    7.27338e+04   -3.30267e+05    4.57326e+07    3.01734e+02
 Pres. DC (bar) Pressure (bar)   Constr. rmsd
   -2.46001e+02    3.16397e+01    0.00000e+00

           Step           Time
      202470000   404940.00000

   Energies (kJ/mol)
        G96Bond       G96Angle    Proper Dih.  Improper Dih.          LJ-14
    2.38234e+03    3.69962e+03    2.73915e+03    1.08739e+03   -2.72406e+02
     Coulomb-14        LJ (SR)  Disper. corr.   Coulomb (SR)   Coul. recip.
    2.78300e+04    5.98228e+04   -4.35898e+03   -4.99377e+05    3.01524e+03
      Potential    Kinetic En.   Total Energy  Conserved En.    Temperature
   -4.03432e+05    7.17557e+04   -3.31676e+05    4.57335e+07    2.97676e+02
 Pres. DC (bar) Pressure (bar)   Constr. rmsd
   -2.47313e+02    1.08195e+02    0.00000e+00

           Step           Time
      202475000   404950.00000

   Energies (kJ/mol)
        G96Bond       G96Angle    Proper Dih.  Improper Dih.          LJ-14
    2.24306e+03    3.73491e+03    2.73763e+03    1.08486e+03   -3.06476e+02
     Coulomb-14        LJ (SR)  Disper. corr.   Coulomb (SR)   Coul. recip.
    2.79656e+04    5.76489e+04   -4.28266e+03   -4.95179e+05    3.02615e+03
      Potential    Kinetic En.   Total Energy  Conserved En.    Temperature
   -4.01327e+05    7.21896e+04   -3.29138e+05    4.57346e+07    2.99476e+02
 Pres. DC (bar) Pressure (bar)   Constr. rmsd
   -2.38740e+02   -3.67158e+02    0.00000e+00

           Step           Time
      202480000   404960.00000

   Energies (kJ/mol)
        G96Bond       G96Angle    Proper Dih.  Improper Dih.          LJ-14
    2.48748e+03    3.64601e+03    2.78585e+03    1.04987e+03   -2.93893e+02
     Coulomb-14        LJ (SR)  Disper. corr.   Coulomb (SR)   Coul. recip.
    2.80220e+04    5.89873e+04   -4.30254e+03   -4.97626e+05    3.01239e+03
      Potential    Kinetic En.   Total Energy  Conserved En.    Temperature
   -4.02232e+05    7.31365e+04   -3.29095e+05    4.57353e+07    3.03405e+02
 Pres. DC (bar) Pressure (bar)   Constr. rmsd
   -2.40958e+02   -4.10293e+00    0.00000e+00

           Step           Time
      202485000   404970.00000

   Energies (kJ/mol)
        G96Bond       G96Angle    Proper Dih.  Improper Dih.          LJ-14
    2.38462e+03    3.85836e+03    2.80347e+03    1.11558e+03   -3.42985e+02
     Coulomb-14        LJ (SR)  Disper. corr.   Coulomb (SR)   Coul. recip.
    2.78210e+04    5.93058e+04   -4.35633e+03   -4.99652e+05    2.99897e+03
      Potential    Kinetic En.   Total Energy  Conserved En.    Temperature
   -4.04064e+05    7.25321e+04   -3.31532e+05    4.57360e+07    3.00897e+02
 Pres. DC (bar) Pressure (bar)   Constr. rmsd
   -2.47013e+02   -9.04266e+01    0.00000e+00

           Step           Time
      202490000   404980.00000

   Energies (kJ/mol)
        G96Bond       G96Angle    Proper Dih.  Improper Dih.          LJ-14
    2.29134e+03    3.65818e+03    2.76625e+03    1.03296e+03   -2.98172e+02
     Coulomb-14        LJ (SR)  Disper. corr.   Coulomb (SR)   Coul. recip.
    2.80205e+04    5.86247e+04   -4.36402e+03   -4.98887e+05    3.02738e+03
      Potential    Kinetic En.   Total Energy  Conserved En.    Temperature
   -4.04128e+05    7.22051e+04   -3.31923e+05    4.57366e+07    2.99541e+02
 Pres. DC (bar) Pressure (bar)   Constr. rmsd
   -2.47885e+02    1.12880e+02    0.00000e+00

           Step           Time
      202495000   404990.00000

   Energies (kJ/mol)
        G96Bond       G96Angle    Proper Dih.  Improper Dih.          LJ-14
    2.35176e+03    3.55991e+03    2.71473e+03    1.04290e+03   -3.57377e+02
     Coulomb-14        LJ (SR)  Disper. corr.   Coulomb (SR)   Coul. recip.
    2.80223e+04    5.91905e+04   -4.35587e+03   -4.98854e+05    3.00504e+03
      Potential    Kinetic En.   Total Energy  Conserved En.    Temperature
   -4.03680e+05    7.16181e+04   -3.32062e+05    4.57379e+07    2.97105e+02
 Pres. DC (bar) Pressure (bar)   Constr. rmsd
   -2.46961e+02   -8.46457e+01    0.00000e+00

           Step           Time
      202500000   405000.00000

   Energies (kJ/mol)
        G96Bond       G96Angle    Proper Dih.  Improper Dih.          LJ-14
    2.23369e+03    3.56777e+03    2.75464e+03    1.10055e+03   -2.86943e+02
     Coulomb-14        LJ (SR)  Disper. corr.   Coulomb (SR)   Coul. recip.
    2.81277e+04    5.90594e+04   -4.31416e+03   -4.99237e+05    3.00436e+03
      Potential    Kinetic En.   Total Energy  Conserved En.    Temperature
   -4.03990e+05    7.25394e+04   -3.31451e+05    4.57381e+07    3.00927e+02
 Pres. DC (bar) Pressure (bar)   Constr. rmsd
   -2.42260e+02   -1.39066e+01    0.00000e+00

           Step           Time
      202505000   405010.00000

   Energies (kJ/mol)
        G96Bond       G96Angle    Proper Dih.  Improper Dih.          LJ-14
    2.46907e+03    3.78479e+03    2.80764e+03    1.05574e+03   -3.04395e+02
     Coulomb-14        LJ (SR)  Disper. corr.   Coulomb (SR)   Coul. recip.
    2.80192e+04    5.68934e+04   -4.31085e+03   -4.94838e+05    2.97475e+03
      Potential    Kinetic En.   Total Energy  Conserved En.    Temperature
   -4.01449e+05    7.21066e+04   -3.29342e+05    4.57393e+07    2.99132e+02
 Pres. DC (bar) Pressure (bar)   Constr. rmsd
   -2.41889e+02   -3.78085e+02    0.00000e+00

           Step           Time
      202510000   405020.00000

   Energies (kJ/mol)
        G96Bond       G96Angle    Proper Dih.  Improper Dih.          LJ-14
    2.39289e+03    3.74338e+03    2.76392e+03    1.07085e+03   -3.71001e+02
     Coulomb-14        LJ (SR)  Disper. corr.   Coulomb (SR)   Coul. recip.
    2.81729e+04    5.85124e+04   -4.31845e+03   -4.96744e+05    3.09469e+03
      Potential    Kinetic En.   Total Energy  Conserved En.    Temperature
   -4.01683e+05    7.29014e+04   -3.28781e+05    4.57408e+07    3.02429e+02
 Pres. DC (bar) Pressure (bar)   Constr. rmsd
   -2.42741e+02   -2.90001e+01    0.00000e+00

           Step           Time
      202515000   405030.00000

   Energies (kJ/mol)
        G96Bond       G96Angle    Proper Dih.  Improper Dih.          LJ-14
    2.38054e+03    3.63026e+03    2.70359e+03    1.05982e+03   -2.32253e+02
     Coulomb-14        LJ (SR)  Disper. corr.   Coulomb (SR)   Coul. recip.
    2.80628e+04    5.95772e+04   -4.34521e+03   -4.99635e+05    2.95665e+03
      Potential    Kinetic En.   Total Energy  Conserved En.    Temperature
   -4.03841e+05    7.22296e+04   -3.31612e+05    4.57415e+07    2.99642e+02
 Pres. DC (bar) Pressure (bar)   Constr. rmsd
   -2.45756e+02    1.74800e+02    0.00000e+00

           Step           Time
      202520000   405040.00000

   Energies (kJ/mol)
        G96Bond       G96Angle    Proper Dih.  Improper Dih.          LJ-14
    2.32962e+03    3.76822e+03    2.85456e+03    1.10723e+03   -2.15245e+02
     Coulomb-14        LJ (SR)  Disper. corr.   Coulomb (SR)   Coul. recip.
    2.81032e+04    5.86448e+04   -4.32796e+03   -4.98566e+05    3.01341e+03
      Potential    Kinetic En.   Total Energy  Conserved En.    Temperature
   -4.03288e+05    7.24281e+04   -3.30860e+05    4.57422e+07    3.00466e+02
 Pres. DC (bar) Pressure (bar)   Constr. rmsd
   -2.43810e+02    1.22699e+02    0.00000e+00

           Step           Time
      202525000   405050.00000

   Energies (kJ/mol)
        G96Bond       G96Angle    Proper Dih.  Improper Dih.          LJ-14
    2.30427e+03    3.66154e+03    2.83155e+03    1.05060e+03   -3.21458e+02
     Coulomb-14        LJ (SR)  Disper. corr.   Coulomb (SR)   Coul. recip.
    2.79702e+04    5.99991e+04   -4.37764e+03   -4.98807e+05    2.90586e+03
      Potential    Kinetic En.   Total Energy  Conserved En.    Temperature
   -4.02783e+05    7.19693e+04   -3.30814e+05    4.57437e+07    2.98562e+02
 Pres. DC (bar) Pressure (bar)   Constr. rmsd
   -2.49432e+02    3.21001e+02    0.00000e+00

           Step           Time
      202530000   405060.00000

   Energies (kJ/mol)
        G96Bond       G96Angle    Proper Dih.  Improper Dih.          LJ-14
    2.14854e+03    3.63995e+03    2.84807e+03    1.04901e+03   -2.78908e+02
     Coulomb-14        LJ (SR)  Disper. corr.   Coulomb (SR)   Coul. recip.
    2.82054e+04    5.86079e+04   -4.32744e+03   -4.99089e+05    2.97769e+03
      Potential    Kinetic En.   Total Energy  Conserved En.    Temperature
   -4.04218e+05    7.18597e+04   -3.32359e+05    4.57456e+07    2.98108e+02
 Pres. DC (bar) Pressure (bar)   Constr. rmsd
   -2.43751e+02    2.31276e+01    0.00000e+00

           Step           Time
      202535000   405070.00000

   Energies (kJ/mol)
        G96Bond       G96Angle    Proper Dih.  Improper Dih.          LJ-14
    2.23151e+03    3.60352e+03    2.78856e+03    1.03822e+03   -3.26791e+02
     Coulomb-14        LJ (SR)  Disper. corr.   Coulomb (SR)   Coul. recip.
    2.81660e+04    5.87770e+04   -4.31655e+03   -4.97993e+05    3.03920e+03
      Potential    Kinetic En.   Total Energy  Conserved En.    Temperature
   -4.02993e+05    7.16645e+04   -3.31328e+05    4.57466e+07    2.97298e+02
 Pres. DC (bar) Pressure (bar)   Constr. rmsd
   -2.42528e+02   -2.51080e+01    0.00000e+00

           Step           Time
      202540000   405080.00000

   Energies (kJ/mol)
        G96Bond       G96Angle    Proper Dih.  Improper Dih.          LJ-14
    2.24033e+03    3.70488e+03    2.76794e+03    1.04109e+03   -3.43837e+02
     Coulomb-14        LJ (SR)  Disper. corr.   Coulomb (SR)   Coul. recip.
    2.79727e+04    5.74301e+04   -4.29748e+03   -4.96250e+05    3.01446e+03
      Potential    Kinetic En.   Total Energy  Conserved En.    Temperature
   -4.02720e+05    7.27779e+04   -3.29942e+05    4.57472e+07    3.01917e+02
 Pres. DC (bar) Pressure (bar)   Constr. rmsd
   -2.40392e+02   -2.47053e+02    0.00000e+00

           Step           Time
      202545000   405090.00000

   Energies (kJ/mol)
        G96Bond       G96Angle    Proper Dih.  Improper Dih.          LJ-14
    2.25848e+03    3.56704e+03    2.80413e+03    1.05227e+03   -2.75951e+02
     Coulomb-14        LJ (SR)  Disper. corr.   Coulomb (SR)   Coul. recip.
    2.82075e+04    6.02139e+04   -4.35610e+03   -5.00831e+05    2.93840e+03
      Potential    Kinetic En.   Total Energy  Conserved En.    Temperature
   -4.04422e+05    7.21053e+04   -3.32316e+05    4.57479e+07    2.99126e+02
 Pres. DC (bar) Pressure (bar)   Constr. rmsd
   -2.46986e+02    3.95888e+02    0.00000e+00

           Step           Time
      202550000   405100.00000

   Energies (kJ/mol)
        G96Bond       G96Angle    Proper Dih.  Improper Dih.          LJ-14
    2.28038e+03    3.81586e+03    2.86815e+03    1.09492e+03   -3.70599e+02
     Coulomb-14        LJ (SR)  Disper. corr.   Coulomb (SR)   Coul. recip.
    2.79866e+04    5.80936e+04   -4.30579e+03   -4.97618e+05    2.98548e+03
      Potential    Kinetic En.   Total Energy  Conserved En.    Temperature
   -4.03169e+05    7.22343e+04   -3.30935e+05    4.57485e+07    2.99662e+02
 Pres. DC (bar) Pressure (bar)   Constr. rmsd
   -2.41322e+02   -2.65850e+02    0.00000e+00

           Step           Time
      202555000   405110.00000

   Energies (kJ/mol)
        G96Bond       G96Angle    Proper Dih.  Improper Dih.          LJ-14
    2.35145e+03    3.52374e+03    2.77907e+03    1.03940e+03   -2.59009e+02
     Coulomb-14        LJ (SR)  Disper. corr.   Coulomb (SR)   Coul. recip.
    2.81397e+04    5.91419e+04   -4.43251e+03   -5.00622e+05    2.94146e+03
      Potential    Kinetic En.   Total Energy  Conserved En.    Temperature
   -4.05397e+05    7.13488e+04   -3.34048e+05    4.57513e+07    2.95988e+02
 Pres. DC (bar) Pressure (bar)   Constr. rmsd
   -2.55717e+02    5.98792e+02    0.00000e+00

           Step           Time
      202560000   405120.00000

   Energies (kJ/mol)
        G96Bond       G96Angle    Proper Dih.  Improper Dih.          LJ-14
    2.33803e+03    3.69916e+03    2.82354e+03    1.06979e+03   -2.54787e+02
     Coulomb-14        LJ (SR)  Disper. corr.   Coulomb (SR)   Coul. recip.
    2.80293e+04    5.86175e+04   -4.32787e+03   -4.98202e+05    2.98206e+03
      Potential    Kinetic En.   Total Energy  Conserved En.    Temperature
   -4.03225e+05    7.25568e+04   -3.30668e+05    4.57532e+07    3.00999e+02
 Pres. DC (bar) Pressure (bar)   Constr. rmsd
   -2.43800e+02   -1.85552e+02    0.00000e+00

           Step           Time
      202565000   405130.00000

   Energies (kJ/mol)
        G96Bond       G96Angle    Proper Dih.  Improper Dih.          LJ-14
    2.16619e+03    3.56922e+03    2.71656e+03    1.11305e+03   -3.44916e+02
     Coulomb-14        LJ (SR)  Disper. corr.   Coulomb (SR)   Coul. recip.
    2.81143e+04    5.71576e+04   -4.28648e+03   -4.96234e+05    2.97028e+03
      Potential    Kinetic En.   Total Energy  Conserved En.    Temperature
   -4.03058e+05    7.17984e+04   -3.31259e+05    4.57546e+07    2.97853e+02
 Pres. DC (bar) Pressure (bar)   Constr. rmsd
   -2.39165e+02   -5.80107e+02    0.00000e+00

           Step           Time
      202570000   405140.00000

   Energies (kJ/mol)
        G96Bond       G96Angle    Proper Dih.  Improper Dih.          LJ-14
    2.42960e+03    3.69867e+03    2.80166e+03    1.08757e+03   -3.66951e+02
     Coulomb-14        LJ (SR)  Disper. corr.   Coulomb (SR)   Coul. recip.
    2.82252e+04    5.89022e+04   -4.35277e+03   -4.98935e+05    2.91716e+03
      Potential    Kinetic En.   Total Energy  Conserved En.    Temperature
   -4.03592e+05    7.22343e+04   -3.31358e+05    4.57549e+07    2.99662e+02
 Pres. DC (bar) Pressure (bar)   Constr. rmsd
   -2.46610e+02   -1.34358e+02    0.00000e+00

           Step           Time
      202575000   405150.00000

   Energies (kJ/mol)
        G96Bond       G96Angle    Proper Dih.  Improper Dih.          LJ-14
    2.28949e+03    3.73298e+03    2.75545e+03    1.05762e+03   -3.79941e+02
     Coulomb-14        LJ (SR)  Disper. corr.   Coulomb (SR)   Coul. recip.
    2.78385e+04    5.83568e+04   -4.31637e+03   -4.98200e+05    3.01214e+03
      Potential    Kinetic En.   Total Energy  Conserved En.    Temperature
   -4.03853e+05    7.19110e+04   -3.31942e+05    4.57557e+07    2.98320e+02
 Pres. DC (bar) Pressure (bar)   Constr. rmsd
   -2.42508e+02   -1.70267e+02    0.00000e+00

           Step           Time
      202580000   405160.00000

   Energies (kJ/mol)
        G96Bond       G96Angle    Proper Dih.  Improper Dih.          LJ-14
    2.45928e+03    3.74868e+03    2.77193e+03    1.06232e+03   -2.69492e+02
     Coulomb-14        LJ (SR)  Disper. corr.   Coulomb (SR)   Coul. recip.
    2.80308e+04    6.01937e+04   -4.37617e+03   -5.00058e+05    2.99815e+03
      Potential    Kinetic En.   Total Energy  Conserved En.    Temperature
   -4.03439e+05    7.28488e+04   -3.30590e+05    4.57574e+07    3.02211e+02
 Pres. DC (bar) Pressure (bar)   Constr. rmsd
   -2.49265e+02    3.51949e+02    0.00000e+00

           Step           Time
      202585000   405170.00000

   Energies (kJ/mol)
        G96Bond       G96Angle    Proper Dih.  Improper Dih.          LJ-14
    2.37877e+03    3.73247e+03    2.70247e+03    1.21004e+03   -3.17394e+02
     Coulomb-14        LJ (SR)  Disper. corr.   Coulomb (SR)   Coul. recip.
    2.79494e+04    5.87971e+04   -4.34048e+03   -4.97718e+05    3.02615e+03
      Potential    Kinetic En.   Total Energy  Conserved En.    Temperature
   -4.02580e+05    7.27625e+04   -3.29817e+05    4.57581e+07    3.01853e+02
 Pres. DC (bar) Pressure (bar)   Constr. rmsd
   -2.45221e+02    9.80917e+01    0.00000e+00

           Step           Time
      202590000   405180.00000

   Energies (kJ/mol)
        G96Bond       G96Angle    Proper Dih.  Improper Dih.          LJ-14
    2.28555e+03    3.87842e+03    2.77793e+03    1.06053e+03   -2.56767e+02
     Coulomb-14        LJ (SR)  Disper. corr.   Coulomb (SR)   Coul. recip.
    2.81539e+04    5.92830e+04   -4.36729e+03   -4.99424e+05    3.00528e+03
      Potential    Kinetic En.   Total Energy  Conserved En.    Temperature
   -4.03604e+05    7.17579e+04   -3.31846e+05    4.57597e+07    2.97685e+02
 Pres. DC (bar) Pressure (bar)   Constr. rmsd
   -2.48256e+02    2.46173e+01    0.00000e+00

           Step           Time
      202595000   405190.00000

   Energies (kJ/mol)
        G96Bond       G96Angle    Proper Dih.  Improper Dih.          LJ-14
    2.31819e+03    3.67564e+03    2.72039e+03    1.13632e+03   -3.15949e+02
     Coulomb-14        LJ (SR)  Disper. corr.   Coulomb (SR)   Coul. recip.
    2.81680e+04    5.91993e+04   -4.29418e+03   -4.97417e+05    3.03438e+03
      Potential    Kinetic En.   Total Energy  Conserved En.    Temperature
   -4.01775e+05    7.25184e+04   -3.29257e+05    4.57605e+07    3.00840e+02
 Pres. DC (bar) Pressure (bar)   Constr. rmsd
   -2.40024e+02    9.86888e+00    0.00000e+00

           Step           Time
      202600000   405200.00000

   Energies (kJ/mol)
        G96Bond       G96Angle    Proper Dih.  Improper Dih.          LJ-14
    2.33626e+03    3.60844e+03    2.68940e+03    1.12332e+03   -2.29135e+02
     Coulomb-14        LJ (SR)  Disper. corr.   Coulomb (SR)   Coul. recip.
    2.81662e+04    5.76789e+04   -4.36494e+03   -4.96962e+05    2.94151e+03
      Potential    Kinetic En.   Total Energy  Conserved En.    Temperature
   -4.03012e+05    7.23963e+04   -3.30616e+05    4.57611e+07    3.00334e+02
 Pres. DC (bar) Pressure (bar)   Constr. rmsd
   -2.47989e+02   -3.50165e+01    0.00000e+00

           Step           Time
      202605000   405210.00000

   Energies (kJ/mol)
        G96Bond       G96Angle    Proper Dih.  Improper Dih.          LJ-14
    2.28658e+03    3.70773e+03    2.76751e+03    1.09888e+03   -3.26383e+02
     Coulomb-14        LJ (SR)  Disper. corr.   Coulomb (SR)   Coul. recip.
    2.79456e+04    5.85866e+04   -4.34415e+03   -4.98555e+05    2.93366e+03
      Potential    Kinetic En.   Total Energy  Conserved En.    Temperature
   -4.03899e+05    7.27587e+04   -3.31140e+05    4.57618e+07    3.01837e+02
 Pres. DC (bar) Pressure (bar)   Constr. rmsd
   -2.45635e+02   -1.77613e+01    0.00000e+00

           Step           Time
      202610000   405220.00000

   Energies (kJ/mol)
        G96Bond       G96Angle    Proper Dih.  Improper Dih.          LJ-14
    2.43962e+03    3.81636e+03    2.77595e+03    1.06266e+03   -3.83726e+02
     Coulomb-14        LJ (SR)  Disper. corr.   Coulomb (SR)   Coul. recip.
    2.81260e+04    6.01146e+04   -4.34086e+03   -4.99605e+05    3.14162e+03
      Potential    Kinetic En.   Total Energy  Conserved En.    Temperature
   -4.02853e+05    7.22063e+04   -3.30646e+05    4.57621e+07    2.99546e+02
 Pres. DC (bar) Pressure (bar)   Constr. rmsd
   -2.45263e+02    1.23967e+02    0.00000e+00

           Step           Time
      202615000   405230.00000

   Energies (kJ/mol)
        G96Bond       G96Angle    Proper Dih.  Improper Dih.          LJ-14
    2.44121e+03    3.74379e+03    2.74189e+03    1.06733e+03   -3.18231e+02
     Coulomb-14        LJ (SR)  Disper. corr.   Coulomb (SR)   Coul. recip.
    2.80238e+04    5.99588e+04   -4.33025e+03   -5.00317e+05    2.95807e+03
      Potential    Kinetic En.   Total Energy  Conserved En.    Temperature
   -4.04031e+05    7.26560e+04   -3.31375e+05    4.57627e+07    3.01411e+02
 Pres. DC (bar) Pressure (bar)   Constr. rmsd
   -2.44068e+02    9.08543e+01    0.00000e+00

           Step           Time
      202620000   405240.00000

   Energies (kJ/mol)
        G96Bond       G96Angle    Proper Dih.  Improper Dih.          LJ-14
    2.44385e+03    3.93116e+03    2.81896e+03    1.12229e+03   -3.54518e+02
     Coulomb-14        LJ (SR)  Disper. corr.   Coulomb (SR)   Coul. recip.
    2.78266e+04    5.81603e+04   -4.31695e+03   -4.96690e+05    2.96190e+03
      Potential    Kinetic En.   Total Energy  Conserved En.    Temperature
   -4.02097e+05    7.22711e+04   -3.29826e+05    4.57637e+07    2.99814e+02
 Pres. DC (bar) Pressure (bar)   Constr. rmsd
   -2.42573e+02   -2.85959e+02    0.00000e+00

           Step           Time
      202625000   405250.00000

   Energies (kJ/mol)
        G96Bond       G96Angle    Proper Dih.  Improper Dih.          LJ-14
    2.26381e+03    3.76940e+03    2.76149e+03    1.08561e+03   -2.15625e+02
     Coulomb-14        LJ (SR)  Disper. corr.   Coulomb (SR)   Coul. recip.
    2.83283e+04    5.93471e+04   -4.36383e+03   -4.99596e+05    3.00095e+03
      Potential    Kinetic En.   Total Energy  Conserved En.    Temperature
   -4.03619e+05    7.32274e+04   -3.30391e+05    4.57647e+07    3.03782e+02
 Pres. DC (bar) Pressure (bar)   Constr. rmsd
   -2.47863e+02    3.14723e+02    0.00000e+00

           Step           Time
      202630000   405260.00000

   Energies (kJ/mol)
        G96Bond       G96Angle    Proper Dih.  Improper Dih.          LJ-14
    2.40751e+03    3.70931e+03    2.81691e+03    9.72953e+02   -3.45269e+02
     Coulomb-14        LJ (SR)  Disper. corr.   Coulomb (SR)   Coul. recip.
    2.80949e+04    5.87921e+04   -4.34696e+03   -4.98446e+05    3.03615e+03
      Potential    Kinetic En.   Total Energy  Conserved En.    Temperature
   -4.03308e+05    7.24473e+04   -3.30861e+05    4.57654e+07    3.00545e+02
 Pres. DC (bar) Pressure (bar)   Constr. rmsd
   -2.45952e+02   -1.75227e+02    0.00000e+00

           Step           Time
      202635000   405270.00000

   Energies (kJ/mol)
        G96Bond       G96Angle    Proper Dih.  Improper Dih.          LJ-14
    2.46790e+03    3.78634e+03    2.80109e+03    1.06750e+03   -3.25283e+02
     Coulomb-14        LJ (SR)  Disper. corr.   Coulomb (SR)   Coul. recip.
    2.79459e+04    5.73224e+04   -4.29623e+03   -4.94701e+05    3.11641e+03
      Potential    Kinetic En.   Total Energy  Conserved En.    Temperature
   -4.00815e+05    7.22282e+04   -3.28587e+05    4.57666e+07    2.99636e+02
 Pres. DC (bar) Pressure (bar)   Constr. rmsd
   -2.40253e+02   -4.47172e+02    0.00000e+00

           Step           Time
      202640000   405280.00000

   Energies (kJ/mol)
        G96Bond       G96Angle    Proper Dih.  Improper Dih.          LJ-14
    2.33877e+03    3.80290e+03    2.86687e+03    1.04558e+03   -3.12106e+02
     Coulomb-14        LJ (SR)  Disper. corr.   Coulomb (SR)   Coul. recip.
    2.80372e+04    5.86823e+04   -4.29176e+03   -4.96737e+05    3.09181e+03
      Potential    Kinetic En.   Total Energy  Conserved En.    Temperature
   -4.01475e+05    7.26966e+04   -3.28778e+05    4.57690e+07    3.01580e+02
 Pres. DC (bar) Pressure (bar)   Constr. rmsd
   -2.39753e+02   -2.99746e+02    0.00000e+00

           Step           Time
      202645000   405290.00000

   Energies (kJ/mol)
        G96Bond       G96Angle    Proper Dih.  Improper Dih.          LJ-14
    2.33674e+03    3.72428e+03    2.71741e+03    1.14468e+03   -2.74723e+02
     Coulomb-14        LJ (SR)  Disper. corr.   Coulomb (SR)   Coul. recip.
    2.81568e+04    5.93768e+04   -4.31800e+03   -4.98009e+05    3.00630e+03
      Potential    Kinetic En.   Total Energy  Conserved En.    Temperature
   -4.02139e+05    7.22031e+04   -3.29936e+05    4.57709e+07    2.99532e+02
 Pres. DC (bar) Pressure (bar)   Constr. rmsd
   -2.42691e+02    4.04098e+01    0.00000e+00

           Step           Time
      202650000   405300.00000

   Energies (kJ/mol)
        G96Bond       G96Angle    Proper Dih.  Improper Dih.          LJ-14
    2.23928e+03    3.60525e+03    2.72764e+03    1.20665e+03   -3.31786e+02
     Coulomb-14        LJ (SR)  Disper. corr.   Coulomb (SR)   Coul. recip.
    2.78850e+04    5.86095e+04   -4.32267e+03   -4.98915e+05    2.96335e+03
      Potential    Kinetic En.   Total Energy  Conserved En.    Temperature
   -4.04333e+05    7.28044e+04   -3.31529e+05    4.57717e+07    3.02027e+02
 Pres. DC (bar) Pressure (bar)   Constr. rmsd
   -2.43215e+02   -4.33357e+01    0.00000e+00

           Step           Time
      202655000   405310.00000

   Energies (kJ/mol)
        G96Bond       G96Angle    Proper Dih.  Improper Dih.          LJ-14
    2.25345e+03    3.60616e+03    2.87655e+03    1.16139e+03   -3.41543e+02
     Coulomb-14        LJ (SR)  Disper. corr.   Coulomb (SR)   Coul. recip.
    2.80421e+04    5.68161e+04   -4.29308e+03   -4.96481e+05    3.01346e+03
      Potential    Kinetic En.   Total Energy  Conserved En.    Temperature
   -4.03347e+05    7.21127e+04   -3.31234e+05    4.57737e+07    2.99157e+02
 Pres. DC (bar) Pressure (bar)   Constr. rmsd
   -2.39901e+02   -7.60404e+02    0.00000e+00

           Step           Time
      202660000   405320.00000

   Energies (kJ/mol)
        G96Bond       G96Angle    Proper Dih.  Improper Dih.          LJ-14
    2.31398e+03    3.62056e+03    2.74695e+03    1.16285e+03   -3.46991e+02
     Coulomb-14        LJ (SR)  Disper. corr.   Coulomb (SR)   Coul. recip.
    2.79091e+04    5.85622e+04   -4.34955e+03   -4.98761e+05    2.97466e+03
      Potential    Kinetic En.   Total Energy  Conserved En.    Temperature
   -4.04167e+05    7.19727e+04   -3.32194e+05    4.57748e+07    2.98576e+02
 Pres. DC (bar) Pressure (bar)   Constr. rmsd
   -2.46245e+02   -1.74683e+02    0.00000e+00

           Step           Time
      202665000   405330.00000

   Energies (kJ/mol)
        G96Bond       G96Angle    Proper Dih.  Improper Dih.          LJ-14
    2.33906e+03    3.66718e+03    2.82812e+03    1.13392e+03   -3.60706e+02
     Coulomb-14        LJ (SR)  Disper. corr.   Coulomb (SR)   Coul. recip.
    2.80386e+04    5.85075e+04   -4.34806e+03   -4.99026e+05    3.05241e+03
      Potential    Kinetic En.   Total Energy  Conserved En.    Temperature
   -4.04168e+05    7.25467e+04   -3.31621e+05    4.57751e+07    3.00958e+02
 Pres. DC (bar) Pressure (bar)   Constr. rmsd
   -2.46077e+02    1.50358e+02    0.00000e+00

           Step           Time
      202670000   405340.00000

   Energies (kJ/mol)
        G96Bond       G96Angle    Proper Dih.  Improper Dih.          LJ-14
    2.37293e+03    3.68727e+03    2.83064e+03    1.11900e+03   -3.40955e+02
     Coulomb-14        LJ (SR)  Disper. corr.   Coulomb (SR)   Coul. recip.
    2.81113e+04    5.99656e+04   -4.37596e+03   -4.99708e+05    3.00460e+03
      Potential    Kinetic En.   Total Energy  Conserved En.    Temperature
   -4.03333e+05    7.34790e+04   -3.29854e+05    4.57758e+07    3.04825e+02
 Pres. DC (bar) Pressure (bar)   Constr. rmsd
   -2.49241e+02    3.65967e+02    0.00000e+00

           Step           Time
      202675000   405350.00000

   Energies (kJ/mol)
        G96Bond       G96Angle    Proper Dih.  Improper Dih.          LJ-14
    2.41474e+03    3.64208e+03    2.77705e+03    1.14623e+03   -3.95996e+02
     Coulomb-14        LJ (SR)  Disper. corr.   Coulomb (SR)   Coul. recip.
    2.83046e+04    6.00648e+04   -4.35347e+03   -4.99411e+05    3.01348e+03
      Potential    Kinetic En.   Total Energy  Conserved En.    Temperature
   -4.02797e+05    7.24981e+04   -3.30299e+05    4.57778e+07    3.00756e+02
 Pres. DC (bar) Pressure (bar)   Constr. rmsd
   -2.46689e+02    3.30874e+02    0.00000e+00

           Step           Time
      202680000   405360.00000

   Energies (kJ/mol)
        G96Bond       G96Angle    Proper Dih.  Improper Dih.          LJ-14
    2.35640e+03    3.67412e+03    2.75564e+03    1.07419e+03   -3.67174e+02
     Coulomb-14        LJ (SR)  Disper. corr.   Coulomb (SR)   Coul. recip.
    2.80970e+04    5.80956e+04   -4.31186e+03   -4.96995e+05    3.07542e+03
      Potential    Kinetic En.   Total Energy  Conserved En.    Temperature
   -4.02546e+05    7.18769e+04   -3.30669e+05    4.57794e+07    2.98179e+02
 Pres. DC (bar) Pressure (bar)   Constr. rmsd
   -2.42002e+02   -1.91950e+02    0.00000e+00

           Step           Time
      202685000   405370.00000

   Energies (kJ/mol)
        G96Bond       G96Angle    Proper Dih.  Improper Dih.          LJ-14
    2.34825e+03    3.57826e+03    2.82688e+03    1.20980e+03   -3.97397e+02
     Coulomb-14        LJ (SR)  Disper. corr.   Coulomb (SR)   Coul. recip.
    2.81217e+04    5.88048e+04   -4.33706e+03   -4.98572e+05    2.94985e+03
      Potential    Kinetic En.   Total Energy  Conserved En.    Temperature
   -4.03466e+05    7.24847e+04   -3.30982e+05    4.57798e+07    3.00701e+02
 Pres. DC (bar) Pressure (bar)   Constr. rmsd
   -2.44836e+02   -3.22467e+02    0.00000e+00

           Step           Time
      202690000   405380.00000

   Energies (kJ/mol)
        G96Bond       G96Angle    Proper Dih.  Improper Dih.          LJ-14
    2.44065e+03    3.67862e+03    2.81677e+03    1.05018e+03   -3.07876e+02
     Coulomb-14        LJ (SR)  Disper. corr.   Coulomb (SR)   Coul. recip.
    2.81732e+04    5.75504e+04   -4.30829e+03   -4.96626e+05    2.96528e+03
      Potential    Kinetic En.   Total Energy  Conserved En.    Temperature
   -4.02567e+05    7.25198e+04   -3.30047e+05    4.57807e+07    3.00846e+02
 Pres. DC (bar) Pressure (bar)   Constr. rmsd
   -2.41602e+02   -5.60525e+02    0.00000e+00

           Step           Time
      202695000   405390.00000

   Energies (kJ/mol)
        G96Bond       G96Angle    Proper Dih.  Improper Dih.          LJ-14
    2.35646e+03    3.70857e+03    2.85487e+03    1.11140e+03   -3.87115e+02
     Coulomb-14        LJ (SR)  Disper. corr.   Coulomb (SR)   Coul. recip.
    2.78486e+04    5.82807e+04   -4.29277e+03   -4.96703e+05    3.10738e+03
      Potential    Kinetic En.   Total Energy  Conserved En.    Temperature
   -4.02115e+05    7.09043e+04   -3.31211e+05    4.57818e+07    2.94144e+02
 Pres. DC (bar) Pressure (bar)   Constr. rmsd
   -2.39867e+02   -4.28794e+02    0.00000e+00

           Step           Time
      202700000   405400.00000

   Energies (kJ/mol)
        G96Bond       G96Angle    Proper Dih.  Improper Dih.          LJ-14
    2.34695e+03    3.62859e+03    2.74826e+03    1.03582e+03   -3.91306e+02
     Coulomb-14        LJ (SR)  Disper. corr.   Coulomb (SR)   Coul. recip.
    2.82709e+04    5.83195e+04   -4.30439e+03   -4.98052e+05    3.05826e+03
      Potential    Kinetic En.   Total Energy  Conserved En.    Temperature
   -4.03339e+05    7.22730e+04   -3.31066e+05    4.57837e+07    2.99822e+02
 Pres. DC (bar) Pressure (bar)   Constr. rmsd
   -2.41165e+02   -2.00732e+02    0.00000e+00

           Step           Time
      202705000   405410.00000

   Energies (kJ/mol)
        G96Bond       G96Angle    Proper Dih.  Improper Dih.          LJ-14
    2.52206e+03    3.60652e+03    2.83810e+03    1.03873e+03   -4.19179e+02
     Coulomb-14        LJ (SR)  Disper. corr.   Coulomb (SR)   Coul. recip.
    2.81224e+04    5.94984e+04   -4.34909e+03   -4.98933e+05    2.96425e+03
      Potential    Kinetic En.   Total Energy  Conserved En.    Temperature
   -4.03111e+05    7.32291e+04   -3.29882e+05    4.57851e+07    3.03788e+02
 Pres. DC (bar) Pressure (bar)   Constr. rmsd
   -2.46194e+02    7.75172e+01    0.00000e+00

           Step           Time
      202710000   405420.00000

   Energies (kJ/mol)
        G96Bond       G96Angle    Proper Dih.  Improper Dih.          LJ-14
    2.39281e+03    3.85648e+03    2.82815e+03    1.08048e+03   -3.67553e+02
     Coulomb-14        LJ (SR)  Disper. corr.   Coulomb (SR)   Coul. recip.
    2.79612e+04    5.79368e+04   -4.31072e+03   -4.95676e+05    3.00040e+03
      Potential    Kinetic En.   Total Energy  Conserved En.    Temperature
   -4.01298e+05    7.18561e+04   -3.29442e+05    4.57865e+07    2.98093e+02
 Pres. DC (bar) Pressure (bar)   Constr. rmsd
   -2.41874e+02   -2.75469e+02    0.00000e+00

           Step           Time
      202715000   405430.00000

   Energies (kJ/mol)
        G96Bond       G96Angle    Proper Dih.  Improper Dih.          LJ-14
    2.15432e+03    3.69103e+03    2.88129e+03    1.09365e+03   -2.92576e+02
     Coulomb-14        LJ (SR)  Disper. corr.   Coulomb (SR)   Coul. recip.
    2.80874e+04    5.83141e+04   -4.33977e+03   -4.98103e+05    3.03010e+03
      Potential    Kinetic En.   Total Energy  Conserved En.    Temperature
   -4.03483e+05    7.22937e+04   -3.31190e+05    4.57878e+07    2.99908e+02
 Pres. DC (bar) Pressure (bar)   Constr. rmsd
   -2.45141e+02    5.17567e+01    0.00000e+00

           Step           Time
      202720000   405440.00000

   Energies (kJ/mol)
        G96Bond       G96Angle    Proper Dih.  Improper Dih.          LJ-14
    2.26567e+03    3.75999e+03    2.89489e+03    1.05202e+03   -3.57416e+02
     Coulomb-14        LJ (SR)  Disper. corr.   Coulomb (SR)   Coul. recip.
    2.80806e+04    5.75984e+04   -4.29270e+03   -4.96667e+05    3.09566e+03
      Potential    Kinetic En.   Total Energy  Conserved En.    Temperature
   -4.02569e+05    7.27580e+04   -3.29811e+05    4.57887e+07    3.01834e+02
 Pres. DC (bar) Pressure (bar)   Constr. rmsd
   -2.39858e+02   -2.01431e+02    0.00000e+00

           Step           Time
      202725000   405450.00000

   Energies (kJ/mol)
        G96Bond       G96Angle    Proper Dih.  Improper Dih.          LJ-14
    2.32195e+03    3.61097e+03    2.64989e+03    1.08668e+03   -2.99350e+02
     Coulomb-14        LJ (SR)  Disper. corr.   Coulomb (SR)   Coul. recip.
    2.83168e+04    5.66291e+04   -4.29267e+03   -4.95322e+05    3.02949e+03
      Potential    Kinetic En.   Total Energy  Conserved En.    Temperature
   -4.02269e+05    7.23826e+04   -3.29886e+05    4.57908e+07    3.00277e+02
 Pres. DC (bar) Pressure (bar)   Constr. rmsd
   -2.39855e+02   -4.51220e+02    0.00000e+00

           Step           Time
      202730000   405460.00000

   Energies (kJ/mol)
        G96Bond       G96Angle    Proper Dih.  Improper Dih.          LJ-14
    2.33576e+03    3.52606e+03    2.87438e+03    1.08753e+03   -3.18398e+02
     Coulomb-14        LJ (SR)  Disper. corr.   Coulomb (SR)   Coul. recip.
    2.79452e+04    5.92611e+04   -4.35830e+03   -4.99515e+05    3.02880e+03
      Potential    Kinetic En.   Total Energy  Conserved En.    Temperature
   -4.04133e+05    7.25054e+04   -3.31627e+05    4.57915e+07    3.00786e+02
 Pres. DC (bar) Pressure (bar)   Constr. rmsd
   -2.47236e+02    1.38788e+02    0.00000e+00

           Step           Time
      202735000   405470.00000

   Energies (kJ/mol)
        G96Bond       G96Angle    Proper Dih.  Improper Dih.          LJ-14
    2.22008e+03    3.81679e+03    2.80531e+03    1.03937e+03   -3.71477e+02
     Coulomb-14        LJ (SR)  Disper. corr.   Coulomb (SR)   Coul. recip.
    2.80966e+04    5.82674e+04   -4.30369e+03   -4.97370e+05    3.00419e+03
      Potential    Kinetic En.   Total Energy  Conserved En.    Temperature
   -4.02796e+05    7.22230e+04   -3.30573e+05    4.57924e+07    2.99615e+02
 Pres. DC (bar) Pressure (bar)   Constr. rmsd
   -2.41086e+02   -2.61946e+02    0.00000e+00

           Step           Time
      202740000   405480.00000

   Energies (kJ/mol)
        G96Bond       G96Angle    Proper Dih.  Improper Dih.          LJ-14
    2.35921e+03    3.62539e+03    2.90559e+03    1.01209e+03   -3.30535e+02
     Coulomb-14        LJ (SR)  Disper. corr.   Coulomb (SR)   Coul. recip.
    2.81783e+04    5.85246e+04   -4.35259e+03   -4.97410e+05    3.06268e+03
      Potential    Kinetic En.   Total Energy  Conserved En.    Temperature
   -4.02425e+05    7.30039e+04   -3.29421e+05    4.57930e+07    3.02854e+02
 Pres. DC (bar) Pressure (bar)   Constr. rmsd
   -2.46590e+02    2.03924e+01    0.00000e+00

           Step           Time
      202745000   405490.00000

   Energies (kJ/mol)
        G96Bond       G96Angle    Proper Dih.  Improper Dih.          LJ-14
    2.57529e+03    3.71827e+03    2.97416e+03    1.09805e+03   -3.70906e+02
     Coulomb-14        LJ (SR)  Disper. corr.   Coulomb (SR)   Coul. recip.
    2.81046e+04    5.87977e+04   -4.30323e+03   -4.97618e+05    3.09028e+03
      Potential    Kinetic En.   Total Energy  Conserved En.    Temperature
   -4.01933e+05    7.24774e+04   -3.29456e+05    4.57942e+07    3.00670e+02
 Pres. DC (bar) Pressure (bar)   Constr. rmsd
   -2.41035e+02   -2.08089e+02    0.00000e+00

           Step           Time
      202750000   405500.00000

   Energies (kJ/mol)
        G96Bond       G96Angle    Proper Dih.  Improper Dih.          LJ-14
    2.35872e+03    3.76865e+03    2.92710e+03    1.13126e+03   -2.98202e+02
     Coulomb-14        LJ (SR)  Disper. corr.   Coulomb (SR)   Coul. recip.
    2.82629e+04    5.90228e+04   -4.38011e+03   -4.98509e+05    2.97580e+03
      Potential    Kinetic En.   Total Energy  Conserved En.    Temperature
   -4.02740e+05    7.28359e+04   -3.29905e+05    4.58008e+07    3.02157e+02
 Pres. DC (bar) Pressure (bar)   Constr. rmsd
   -2.49714e+02    2.47657e+02    0.00000e+00

           Step           Time
      202755000   405510.00000

   Energies (kJ/mol)
        G96Bond       G96Angle    Proper Dih.  Improper Dih.          LJ-14
    2.41011e+03    3.71749e+03    2.91504e+03    1.07613e+03   -3.07125e+02
     Coulomb-14        LJ (SR)  Disper. corr.   Coulomb (SR)   Coul. recip.
    2.81104e+04    5.93699e+04   -4.35270e+03   -4.99518e+05    3.04706e+03
      Potential    Kinetic En.   Total Energy  Conserved En.    Temperature
   -4.03532e+05    7.26677e+04   -3.30864e+05    4.58027e+07    3.01460e+02
 Pres. DC (bar) Pressure (bar)   Constr. rmsd
   -2.46602e+02    1.71808e+02    0.00000e+00

           Step           Time
      202760000   405520.00000

   Energies (kJ/mol)
        G96Bond       G96Angle    Proper Dih.  Improper Dih.          LJ-14
    2.38869e+03    3.85961e+03    2.89970e+03    1.11672e+03   -3.99338e+02
     Coulomb-14        LJ (SR)  Disper. corr.   Coulomb (SR)   Coul. recip.
    2.79890e+04    5.81237e+04   -4.29836e+03   -4.96759e+05    3.02964e+03
      Potential    Kinetic En.   Total Energy  Conserved En.    Temperature
   -4.02050e+05    7.21794e+04   -3.29870e+05    4.58040e+07    2.99434e+02
 Pres. DC (bar) Pressure (bar)   Constr. rmsd
   -2.40490e+02   -3.64476e+02    0.00000e+00

           Step           Time
      202765000   405530.00000

   Energies (kJ/mol)
        G96Bond       G96Angle    Proper Dih.  Improper Dih.          LJ-14
    2.42968e+03    3.80106e+03    2.89669e+03    1.12442e+03   -3.84878e+02
     Coulomb-14        LJ (SR)  Disper. corr.   Coulomb (SR)   Coul. recip.
    2.80864e+04    5.83922e+04   -4.33633e+03   -4.97220e+05    3.02917e+03
      Potential    Kinetic En.   Total Energy  Conserved En.    Temperature
   -4.02182e+05    7.26648e+04   -3.29517e+05    4.58054e+07    3.01448e+02
 Pres. DC (bar) Pressure (bar)   Constr. rmsd
   -2.44752e+02   -7.00893e+01    0.00000e+00

           Step           Time
      202770000   405540.00000

   Energies (kJ/mol)
        G96Bond       G96Angle    Proper Dih.  Improper Dih.          LJ-14
    2.39708e+03    3.81098e+03    2.88437e+03    1.12483e+03   -3.22767e+02
     Coulomb-14        LJ (SR)  Disper. corr.   Coulomb (SR)   Coul. recip.
    2.81351e+04    5.93433e+04   -4.32622e+03   -4.98388e+05    3.09870e+03
      Potential    Kinetic En.   Total Energy  Conserved En.    Temperature
   -4.02243e+05    7.25918e+04   -3.29651e+05    4.58065e+07    3.01145e+02
 Pres. DC (bar) Pressure (bar)   Constr. rmsd
   -2.43615e+02    1.89737e+02    0.00000e+00

           Step           Time
      202775000   405550.00000

   Energies (kJ/mol)
        G96Bond       G96Angle    Proper Dih.  Improper Dih.          LJ-14
    2.38027e+03    3.55087e+03    2.88138e+03    1.02453e+03   -4.12799e+02
     Coulomb-14        LJ (SR)  Disper. corr.   Coulomb (SR)   Coul. recip.
    2.81033e+04    5.77301e+04   -4.29399e+03   -4.96774e+05    3.05010e+03
      Potential    Kinetic En.   Total Energy  Conserved En.    Temperature
   -4.02760e+05    7.28493e+04   -3.29911e+05    4.58070e+07    3.02213e+02
 Pres. DC (bar) Pressure (bar)   Constr. rmsd
   -2.40003e+02   -4.04207e+02    0.00000e+00

           Step           Time
      202780000   405560.00000

   Energies (kJ/mol)
        G96Bond       G96Angle    Proper Dih.  Improper Dih.          LJ-14
    2.49058e+03    3.72576e+03    2.75290e+03    1.09716e+03   -3.47731e+02
     Coulomb-14        LJ (SR)  Disper. corr.   Coulomb (SR)   Coul. recip.
    2.79905e+04    6.00274e+04   -4.37330e+03   -4.99472e+05    2.91639e+03
      Potential    Kinetic En.   Total Energy  Conserved En.    Temperature
   -4.03192e+05    7.24134e+04   -3.30779e+05    4.58083e+07    3.00405e+02
 Pres. DC (bar) Pressure (bar)   Constr. rmsd
   -2.48938e+02    2.92435e+02    0.00000e+00

           Step           Time
      202785000   405570.00000

   Energies (kJ/mol)
        G96Bond       G96Angle    Proper Dih.  Improper Dih.          LJ-14
    2.28057e+03    3.80259e+03    2.72490e+03    1.08834e+03   -3.36062e+02
     Coulomb-14        LJ (SR)  Disper. corr.   Coulomb (SR)   Coul. recip.
    2.80281e+04    5.97501e+04   -4.38350e+03   -4.99516e+05    2.97288e+03
      Potential    Kinetic En.   Total Energy  Conserved En.    Temperature
   -4.03588e+05    7.23602e+04   -3.31228e+05    4.58093e+07    3.00184e+02
 Pres. DC (bar) Pressure (bar)   Constr. rmsd
   -2.50099e+02    2.71094e+02    0.00000e+00

           Step           Time
      202790000   405580.00000

   Energies (kJ/mol)
        G96Bond       G96Angle    Proper Dih.  Improper Dih.          LJ-14
    2.16073e+03    3.91500e+03    2.69246e+03    1.17741e+03   -3.34009e+02
     Coulomb-14        LJ (SR)  Disper. corr.   Coulomb (SR)   Coul. recip.
    2.79853e+04    5.91666e+04   -4.33108e+03   -4.98255e+05    2.96586e+03
      Potential    Kinetic En.   Total Energy  Conserved En.    Temperature
   -4.02856e+05    7.24260e+04   -3.30430e+05    4.58119e+07    3.00457e+02
 Pres. DC (bar) Pressure (bar)   Constr. rmsd
   -2.44162e+02    1.29557e+02    0.00000e+00

           Step           Time
      202795000   405590.00000

   Energies (kJ/mol)
        G96Bond       G96Angle    Proper Dih.  Improper Dih.          LJ-14
    2.38248e+03    3.67322e+03    2.81442e+03    1.08447e+03   -3.12777e+02
     Coulomb-14        LJ (SR)  Disper. corr.   Coulomb (SR)   Coul. recip.
    2.81615e+04    5.93675e+04   -4.33311e+03   -4.99124e+05    3.00042e+03
      Potential    Kinetic En.   Total Energy  Conserved En.    Temperature
   -4.03286e+05    7.29860e+04   -3.30300e+05    4.58126e+07    3.02780e+02
 Pres. DC (bar) Pressure (bar)   Constr. rmsd
   -2.44390e+02   -2.58242e+01    0.00000e+00

           Step           Time
      202800000   405600.00000

   Energies (kJ/mol)
        G96Bond       G96Angle    Proper Dih.  Improper Dih.          LJ-14
    2.34558e+03    3.76618e+03    2.79142e+03    1.08191e+03   -3.33520e+02
     Coulomb-14        LJ (SR)  Disper. corr.   Coulomb (SR)   Coul. recip.
    2.81223e+04    5.92888e+04   -4.38590e+03   -5.00349e+05    2.97820e+03
      Potential    Kinetic En.   Total Energy  Conserved En.    Temperature
   -4.04694e+05    7.26649e+04   -3.32029e+05    4.58143e+07    3.01448e+02
 Pres. DC (bar) Pressure (bar)   Constr. rmsd
   -2.50374e+02    1.80402e+02    0.00000e+00

           Step           Time
      202805000   405610.00000

   Energies (kJ/mol)
        G96Bond       G96Angle    Proper Dih.  Improper Dih.          LJ-14
    2.38287e+03    3.74693e+03    2.79619e+03    1.12085e+03   -3.04776e+02
     Coulomb-14        LJ (SR)  Disper. corr.   Coulomb (SR)   Coul. recip.
    2.80755e+04    5.85763e+04   -4.34928e+03   -4.98281e+05    3.04741e+03
      Potential    Kinetic En.   Total Energy  Conserved En.    Temperature
   -4.03189e+05    7.15849e+04   -3.31604e+05    4.58146e+07    2.96968e+02
 Pres. DC (bar) Pressure (bar)   Constr. rmsd
   -2.46215e+02    3.73045e+01    0.00000e+00

           Step           Time
      202810000   405620.00000

   Energies (kJ/mol)
        G96Bond       G96Angle    Proper Dih.  Improper Dih.          LJ-14
    2.28456e+03    3.62046e+03    2.75164e+03    1.17013e+03   -3.73625e+02
     Coulomb-14        LJ (SR)  Disper. corr.   Coulomb (SR)   Coul. recip.
    2.81696e+04    5.77006e+04   -4.29135e+03   -4.96858e+05    3.02692e+03
      Potential    Kinetic En.   Total Energy  Conserved En.    Temperature
   -4.02799e+05    7.22723e+04   -3.30527e+05    4.58152e+07    2.99819e+02
 Pres. DC (bar) Pressure (bar)   Constr. rmsd
   -2.39707e+02   -3.95325e+02    0.00000e+00

           Step           Time
      202815000   405630.00000

   Energies (kJ/mol)
        G96Bond       G96Angle    Proper Dih.  Improper Dih.          LJ-14
    2.23768e+03    3.59713e+03    2.86528e+03    1.10690e+03   -3.89727e+02
     Coulomb-14        LJ (SR)  Disper. corr.   Coulomb (SR)   Coul. recip.
    2.81196e+04    5.98100e+04   -4.33986e+03   -5.00517e+05    2.95016e+03
      Potential    Kinetic En.   Total Energy  Conserved En.    Temperature
   -4.04559e+05    7.16987e+04   -3.32861e+05    4.58157e+07    2.97440e+02
 Pres. DC (bar) Pressure (bar)   Constr. rmsd
   -2.45151e+02    9.78375e+00    0.00000e+00

           Step           Time
      202820000   405640.00000

   Energies (kJ/mol)
        G96Bond       G96Angle    Proper Dih.  Improper Dih.          LJ-14
    2.32941e+03    3.76778e+03    2.73995e+03    1.08855e+03   -3.69738e+02
     Coulomb-14        LJ (SR)  Disper. corr.   Coulomb (SR)   Coul. recip.
    2.80617e+04    5.82605e+04   -4.24093e+03   -4.95603e+05    3.11466e+03
      Potential    Kinetic En.   Total Energy  Conserved En.    Temperature
   -4.00851e+05    7.20811e+04   -3.28770e+05    4.58191e+07    2.99026e+02
 Pres. DC (bar) Pressure (bar)   Constr. rmsd
   -2.34116e+02   -4.30478e+02    0.00000e+00

           Step           Time
      202825000   405650.00000

   Energies (kJ/mol)
        G96Bond       G96Angle    Proper Dih.  Improper Dih.          LJ-14
    2.36493e+03    3.77464e+03    2.79129e+03    1.10114e+03   -3.00745e+02
     Coulomb-14        LJ (SR)  Disper. corr.   Coulomb (SR)   Coul. recip.
    2.80360e+04    5.92283e+04   -4.33322e+03   -4.98035e+05    2.96185e+03
      Potential    Kinetic En.   Total Energy  Conserved En.    Temperature
   -4.02411e+05    7.19087e+04   -3.30503e+05    4.58204e+07    2.98311e+02
 Pres. DC (bar) Pressure (bar)   Constr. rmsd
   -2.44402e+02   -1.12963e+02    0.00000e+00

           Step           Time
      202830000   405660.00000

   Energies (kJ/mol)
        G96Bond       G96Angle    Proper Dih.  Improper Dih.          LJ-14
    2.36681e+03    3.74396e+03    2.83203e+03    1.12390e+03   -2.84766e+02
     Coulomb-14        LJ (SR)  Disper. corr.   Coulomb (SR)   Coul. recip.
    2.79693e+04    5.87286e+04   -4.35257e+03   -4.98452e+05    2.95871e+03
      Potential    Kinetic En.   Total Energy  Conserved En.    Temperature
   -4.03366e+05    7.30424e+04   -3.30324e+05    4.58211e+07    3.03014e+02
 Pres. DC (bar) Pressure (bar)   Constr. rmsd
   -2.46587e+02    2.76589e+02    0.00000e+00

           Step           Time
      202835000   405670.00000

   Energies (kJ/mol)
        G96Bond       G96Angle    Proper Dih.  Improper Dih.          LJ-14
    2.34582e+03    3.70598e+03    2.78517e+03    1.06186e+03   -3.28127e+02
     Coulomb-14        LJ (SR)  Disper. corr.   Coulomb (SR)   Coul. recip.
    2.79132e+04    5.90421e+04   -4.34727e+03   -4.99881e+05    2.93363e+03
      Potential    Kinetic En.   Total Energy  Conserved En.    Temperature
   -4.04769e+05    7.12976e+04   -3.33471e+05    4.58214e+07    2.95776e+02
 Pres. DC (bar) Pressure (bar)   Constr. rmsd
   -2.45988e+02   -1.25354e+02    0.00000e+00

           Step           Time
      202840000   405680.00000

   Energies (kJ/mol)
        G96Bond       G96Angle    Proper Dih.  Improper Dih.          LJ-14
    2.23318e+03    3.76676e+03    2.89889e+03    1.09948e+03   -2.31174e+02
     Coulomb-14        LJ (SR)  Disper. corr.   Coulomb (SR)   Coul. recip.
    2.80268e+04    5.99520e+04   -4.36713e+03   -5.00022e+05    2.95671e+03
      Potential    Kinetic En.   Total Energy  Conserved En.    Temperature
   -4.03686e+05    7.28301e+04   -3.30856e+05    4.58234e+07    3.02133e+02
 Pres. DC (bar) Pressure (bar)   Constr. rmsd
   -2.48238e+02    4.70480e+02    0.00000e+00

           Step           Time
      202845000   405690.00000

   Energies (kJ/mol)
        G96Bond       G96Angle    Proper Dih.  Improper Dih.          LJ-14
    2.27842e+03    3.84955e+03    2.90745e+03    1.04976e+03   -2.32322e+02
     Coulomb-14        LJ (SR)  Disper. corr.   Coulomb (SR)   Coul. recip.
    2.82521e+04    5.89407e+04   -4.34202e+03   -4.98452e+05    3.01574e+03
      Potential    Kinetic En.   Total Energy  Conserved En.    Temperature
   -4.02733e+05    7.23142e+04   -3.30419e+05    4.58248e+07    2.99993e+02
 Pres. DC (bar) Pressure (bar)   Constr. rmsd
   -2.45395e+02    3.37749e+02    0.00000e+00

           Step           Time
      202850000   405700.00000

   Energies (kJ/mol)
        G96Bond       G96Angle    Proper Dih.  Improper Dih.          LJ-14
    2.31063e+03    3.65775e+03    2.81588e+03    1.12602e+03   -3.02365e+02
     Coulomb-14        LJ (SR)  Disper. corr.   Coulomb (SR)   Coul. recip.
    2.83009e+04    6.10411e+04   -4.36894e+03   -5.01371e+05    2.97115e+03
      Potential    Kinetic En.   Total Energy  Conserved En.    Temperature
   -4.03819e+05    7.22161e+04   -3.31603e+05    4.58272e+07    2.99586e+02
 Pres. DC (bar) Pressure (bar)   Constr. rmsd
   -2.48443e+02    7.10487e+02    0.00000e+00

           Step           Time
      202855000   405710.00000

   Energies (kJ/mol)
        G96Bond       G96Angle    Proper Dih.  Improper Dih.          LJ-14
    2.23376e+03    3.90157e+03    2.82610e+03    1.13204e+03   -2.61944e+02
     Coulomb-14        LJ (SR)  Disper. corr.   Coulomb (SR)   Coul. recip.
    2.82298e+04    5.94522e+04   -4.33961e+03   -4.99625e+05    3.05116e+03
      Potential    Kinetic En.   Total Energy  Conserved En.    Temperature
   -4.03400e+05    7.28875e+04   -3.30513e+05    4.58279e+07    3.02372e+02
 Pres. DC (bar) Pressure (bar)   Constr. rmsd
   -2.45123e+02    2.17411e+02    0.00000e+00

           Step           Time
      202860000   405720.00000

   Energies (kJ/mol)
        G96Bond       G96Angle    Proper Dih.  Improper Dih.          LJ-14
    2.40191e+03    3.68723e+03    2.78356e+03    1.12456e+03   -3.05716e+02
     Coulomb-14        LJ (SR)  Disper. corr.   Coulomb (SR)   Coul. recip.
    2.81680e+04    5.85262e+04   -4.31669e+03   -4.98532e+05    3.01609e+03
      Potential    Kinetic En.   Total Energy  Conserved En.    Temperature
   -4.03447e+05    7.27560e+04   -3.30691e+05    4.58286e+07    3.01826e+02
 Pres. DC (bar) Pressure (bar)   Constr. rmsd
   -2.42543e+02   -1.51446e+02    0.00000e+00

           Step           Time
      202865000   405730.00000

   Energies (kJ/mol)
        G96Bond       G96Angle    Proper Dih.  Improper Dih.          LJ-14
    2.50422e+03    3.68139e+03    2.72641e+03    1.08739e+03   -3.64448e+02
     Coulomb-14        LJ (SR)  Disper. corr.   Coulomb (SR)   Coul. recip.
    2.80352e+04    5.87132e+04   -4.36630e+03   -4.99443e+05    3.00896e+03
      Potential    Kinetic En.   Total Energy  Conserved En.    Temperature
   -4.04417e+05    7.27735e+04   -3.31643e+05    4.58294e+07    3.01898e+02
 Pres. DC (bar) Pressure (bar)   Constr. rmsd
   -2.48143e+02    1.93491e+02    0.00000e+00

           Step           Time
      202870000   405740.00000

   Energies (kJ/mol)
        G96Bond       G96Angle    Proper Dih.  Improper Dih.          LJ-14
    2.30719e+03    3.74458e+03    2.83095e+03    1.09005e+03   -3.39008e+02
     Coulomb-14        LJ (SR)  Disper. corr.   Coulomb (SR)   Coul. recip.
    2.82639e+04    5.89917e+04   -4.32382e+03   -4.99072e+05    2.95986e+03
      Potential    Kinetic En.   Total Energy  Conserved En.    Temperature
   -4.03546e+05    7.11719e+04   -3.32374e+05    4.58317e+07    2.95254e+02
 Pres. DC (bar) Pressure (bar)   Constr. rmsd
   -2.43345e+02   -1.14799e+01    0.00000e+00

           Step           Time
      202875000   405750.00000

   Energies (kJ/mol)
        G96Bond       G96Angle    Proper Dih.  Improper Dih.          LJ-14
    2.25365e+03    3.82222e+03    2.79670e+03    1.10885e+03   -3.25171e+02
     Coulomb-14        LJ (SR)  Disper. corr.   Coulomb (SR)   Coul. recip.
    2.78854e+04    5.81925e+04   -4.29424e+03   -4.96793e+05    3.09314e+03
      Potential    Kinetic En.   Total Energy  Conserved En.    Temperature
   -4.02260e+05    7.22553e+04   -3.30004e+05    4.58331e+07    2.99749e+02
 Pres. DC (bar) Pressure (bar)   Constr. rmsd
   -2.40031e+02   -1.82433e+02    0.00000e+00

           Step           Time
      202880000   405760.00000

   Energies (kJ/mol)
        G96Bond       G96Angle    Proper Dih.  Improper Dih.          LJ-14
    2.36875e+03    3.70847e+03    2.76451e+03    1.05631e+03   -3.48504e+02
     Coulomb-14        LJ (SR)  Disper. corr.   Coulomb (SR)   Coul. recip.
    2.80694e+04    5.79666e+04   -4.28797e+03   -4.96948e+05    3.04581e+03
      Potential    Kinetic En.   Total Energy  Conserved En.    Temperature
   -4.02605e+05    7.19895e+04   -3.30615e+05    4.58338e+07    2.98646e+02
 Pres. DC (bar) Pressure (bar)   Constr. rmsd
   -2.39331e+02   -4.34851e+02    0.00000e+00

           Step           Time
      202885000   405770.00000

   Energies (kJ/mol)
        G96Bond       G96Angle    Proper Dih.  Improper Dih.          LJ-14
    2.36932e+03    3.83979e+03    2.82645e+03    1.10301e+03   -3.46873e+02
     Coulomb-14        LJ (SR)  Disper. corr.   Coulomb (SR)   Coul. recip.
    2.81380e+04    5.97110e+04   -4.38413e+03   -4.99045e+05    3.00542e+03
      Potential    Kinetic En.   Total Energy  Conserved En.    Temperature
   -4.02783e+05    7.25274e+04   -3.30256e+05    4.58351e+07    3.00877e+02
 Pres. DC (bar) Pressure (bar)   Constr. rmsd
   -2.50172e+02    5.57034e+02    0.00000e+00

           Step           Time
      202890000   405780.00000

   Energies (kJ/mol)
        G96Bond       G96Angle    Proper Dih.  Improper Dih.          LJ-14
    2.28715e+03    3.62205e+03    2.77528e+03    1.09136e+03   -3.66952e+02
     Coulomb-14        LJ (SR)  Disper. corr.   Coulomb (SR)   Coul. recip.
    2.82115e+04    6.21258e+04   -4.38521e+03   -5.03617e+05    2.94997e+03
      Potential    Kinetic En.   Total Energy  Conserved En.    Temperature
   -4.05306e+05    7.20769e+04   -3.33229e+05    4.58372e+07    2.99009e+02
 Pres. DC (bar) Pressure (bar)   Constr. rmsd
   -2.50295e+02    5.39410e+02    0.00000e+00

           Step           Time
      202895000   405790.00000

   Energies (kJ/mol)
        G96Bond       G96Angle    Proper Dih.  Improper Dih.          LJ-14
    2.37226e+03    3.73499e+03    2.74838e+03    1.06573e+03   -2.86023e+02
     Coulomb-14        LJ (SR)  Disper. corr.   Coulomb (SR)   Coul. recip.
    2.80916e+04    6.00078e+04   -4.41784e+03   -5.00581e+05    3.07228e+03
      Potential    Kinetic En.   Total Energy  Conserved En.    Temperature
   -4.04192e+05    7.25079e+04   -3.31684e+05    4.58382e+07    3.00796e+02
 Pres. DC (bar) Pressure (bar)   Constr. rmsd
   -2.54029e+02    3.23183e+02    0.00000e+00

           Step           Time
      202900000   405800.00000

   Energies (kJ/mol)
        G96Bond       G96Angle    Proper Dih.  Improper Dih.          LJ-14
    2.39613e+03    3.61317e+03    2.89953e+03    1.08924e+03   -3.11840e+02
     Coulomb-14        LJ (SR)  Disper. corr.   Coulomb (SR)   Coul. recip.
    2.81538e+04    5.98426e+04   -4.32909e+03   -4.98553e+05    2.98085e+03
      Potential    Kinetic En.   Total Energy  Conserved En.    Temperature
   -4.02219e+05    7.20325e+04   -3.30186e+05    4.58392e+07    2.98824e+02
 Pres. DC (bar) Pressure (bar)   Constr. rmsd
   -2.43937e+02   -4.50398e+00    0.00000e+00

           Step           Time
      202905000   405810.00000

   Energies (kJ/mol)
        G96Bond       G96Angle    Proper Dih.  Improper Dih.          LJ-14
    2.28365e+03    3.63607e+03    2.80638e+03    1.15200e+03   -2.80591e+02
     Coulomb-14        LJ (SR)  Disper. corr.   Coulomb (SR)   Coul. recip.
    2.80125e+04    5.78499e+04   -4.30310e+03   -4.97179e+05    2.94056e+03
      Potential    Kinetic En.   Total Energy  Conserved En.    Temperature
   -4.03082e+05    7.21354e+04   -3.30947e+05    4.58396e+07    2.99251e+02
 Pres. DC (bar) Pressure (bar)   Constr. rmsd
   -2.41021e+02   -3.62590e+02    0.00000e+00

           Step           Time
      202910000   405820.00000

   Energies (kJ/mol)
        G96Bond       G96Angle    Proper Dih.  Improper Dih.          LJ-14
    2.26255e+03    3.66809e+03    2.83348e+03    1.09599e+03   -3.71615e+02
     Coulomb-14        LJ (SR)  Disper. corr.   Coulomb (SR)   Coul. recip.
    2.80961e+04    5.88359e+04   -4.40536e+03   -4.99315e+05    2.96304e+03
      Potential    Kinetic En.   Total Energy  Conserved En.    Temperature
   -4.04337e+05    7.27575e+04   -3.31580e+05    4.58418e+07    3.01832e+02
 Pres. DC (bar) Pressure (bar)   Constr. rmsd
   -2.52597e+02    1.51995e+02    0.00000e+00

           Step           Time
      202915000   405830.00000

   Energies (kJ/mol)
        G96Bond       G96Angle    Proper Dih.  Improper Dih.          LJ-14
    2.20575e+03    3.54515e+03    2.83082e+03    1.12443e+03   -3.87477e+02
     Coulomb-14        LJ (SR)  Disper. corr.   Coulomb (SR)   Coul. recip.
    2.79896e+04    5.79014e+04   -4.35280e+03   -4.97140e+05    3.00641e+03
      Potential    Kinetic En.   Total Energy  Conserved En.    Temperature
   -4.03277e+05    7.17736e+04   -3.31503e+05    4.58434e+07    2.97750e+02
 Pres. DC (bar) Pressure (bar)   Constr. rmsd
   -2.46613e+02   -2.43832e+02    0.00000e+00

           Step           Time
      202920000   405840.00000

   Energies (kJ/mol)
        G96Bond       G96Angle    Proper Dih.  Improper Dih.          LJ-14
    2.18169e+03    3.61917e+03    2.80126e+03    1.05424e+03   -3.38913e+02
     Coulomb-14        LJ (SR)  Disper. corr.   Coulomb (SR)   Coul. recip.
    2.80700e+04    5.78669e+04   -4.31172e+03   -4.97339e+05    3.15827e+03
      Potential    Kinetic En.   Total Energy  Conserved En.    Temperature
   -4.03238e+05    7.19602e+04   -3.31278e+05    4.58435e+07    2.98525e+02
 Pres. DC (bar) Pressure (bar)   Constr. rmsd
   -2.41986e+02   -1.55908e+02    0.00000e+00

           Step           Time
      202925000   405850.00000

   Energies (kJ/mol)
        G96Bond       G96Angle    Proper Dih.  Improper Dih.          LJ-14
    2.17608e+03    3.80667e+03    2.76660e+03    1.06257e+03   -2.85870e+02
     Coulomb-14        LJ (SR)  Disper. corr.   Coulomb (SR)   Coul. recip.
    2.80175e+04    5.97460e+04   -4.32988e+03   -4.99088e+05    3.08623e+03
      Potential    Kinetic En.   Total Energy  Conserved En.    Temperature
   -4.03042e+05    7.33106e+04   -3.29731e+05    4.58442e+07    3.04127e+02
 Pres. DC (bar) Pressure (bar)   Constr. rmsd
   -2.44027e+02    1.81678e+02    0.00000e+00

           Step           Time
      202930000   405860.00000

   Energies (kJ/mol)
        G96Bond       G96Angle    Proper Dih.  Improper Dih.          LJ-14
    2.35025e+03    3.55320e+03    2.88898e+03    1.14769e+03   -3.72654e+02
     Coulomb-14        LJ (SR)  Disper. corr.   Coulomb (SR)   Coul. recip.
    2.79099e+04    5.84831e+04   -4.34374e+03   -4.97453e+05    3.06005e+03
      Potential    Kinetic En.   Total Energy  Conserved En.    Temperature
   -4.02776e+05    7.19076e+04   -3.30869e+05    4.58450e+07    2.98306e+02
 Pres. DC (bar) Pressure (bar)   Constr. rmsd
   -2.45589e+02   -2.58304e+01    0.00000e+00

           Step           Time
      202935000   405870.00000

   Energies (kJ/mol)
        G96Bond       G96Angle    Proper Dih.  Improper Dih.          LJ-14
    2.28009e+03    3.66048e+03    2.82316e+03    1.11344e+03   -3.05111e+02
     Coulomb-14        LJ (SR)  Disper. corr.   Coulomb (SR)   Coul. recip.
    2.80137e+04    5.86886e+04   -4.30596e+03   -4.98129e+05    3.03760e+03
      Potential    Kinetic En.   Total Energy  Conserved En.    Temperature
   -4.03123e+05    7.27893e+04   -3.30334e+05    4.58452e+07    3.01964e+02
 Pres. DC (bar) Pressure (bar)   Constr. rmsd
   -2.41341e+02   -6.34682e+01    0.00000e+00

           Step           Time
      202940000   405880.00000

   Energies (kJ/mol)
        G96Bond       G96Angle    Proper Dih.  Improper Dih.          LJ-14
    2.32947e+03    3.61772e+03    2.76364e+03    1.04117e+03   -3.22888e+02
     Coulomb-14        LJ (SR)  Disper. corr.   Coulomb (SR)   Coul. recip.
    2.77963e+04    5.93876e+04   -4.35376e+03   -4.98637e+05    3.11607e+03
      Potential    Kinetic En.   Total Energy  Conserved En.    Temperature
   -4.03261e+05    7.23401e+04   -3.30921e+05    4.58459e+07    3.00100e+02
 Pres. DC (bar) Pressure (bar)   Constr. rmsd
   -2.46722e+02    1.20892e+02    0.00000e+00

           Step           Time
      202945000   405890.00000

   Energies (kJ/mol)
        G96Bond       G96Angle    Proper Dih.  Improper Dih.          LJ-14
    2.38418e+03    3.66947e+03    2.79521e+03    1.09238e+03   -3.57740e+02
     Coulomb-14        LJ (SR)  Disper. corr.   Coulomb (SR)   Coul. recip.
    2.80431e+04    5.80648e+04   -4.30595e+03   -4.97216e+05    2.95547e+03
      Potential    Kinetic En.   Total Energy  Conserved En.    Temperature
   -4.02875e+05    7.25876e+04   -3.30287e+05    4.58464e+07    3.01127e+02
 Pres. DC (bar) Pressure (bar)   Constr. rmsd
   -2.41339e+02   -4.12695e+02    0.00000e+00

           Step           Time
      202950000   405900.00000

   Energies (kJ/mol)
        G96Bond       G96Angle    Proper Dih.  Improper Dih.          LJ-14
    2.27056e+03    3.65185e+03    2.86828e+03    1.08566e+03   -3.18233e+02
     Coulomb-14        LJ (SR)  Disper. corr.   Coulomb (SR)   Coul. recip.
    2.83056e+04    6.09491e+04   -4.37937e+03   -5.01372e+05    2.96936e+03
      Potential    Kinetic En.   Total Energy  Conserved En.    Temperature
   -4.03969e+05    7.30754e+04   -3.30893e+05    4.58471e+07    3.03151e+02
 Pres. DC (bar) Pressure (bar)   Constr. rmsd
   -2.49630e+02    5.87658e+02    0.00000e+00

           Step           Time
      202955000   405910.00000

   Energies (kJ/mol)
        G96Bond       G96Angle    Proper Dih.  Improper Dih.          LJ-14
    2.24867e+03    3.72126e+03    2.78491e+03    1.12852e+03   -2.99184e+02
     Coulomb-14        LJ (SR)  Disper. corr.   Coulomb (SR)   Coul. recip.
    2.81643e+04    5.99306e+04   -4.33228e+03   -5.00532e+05    3.06936e+03
      Potential    Kinetic En.   Total Energy  Conserved En.    Temperature
   -4.04116e+05    7.23701e+04   -3.31746e+05    4.58479e+07    3.00225e+02
 Pres. DC (bar) Pressure (bar)   Constr. rmsd
   -2.44296e+02    2.35449e+02    0.00000e+00

           Step           Time
      202960000   405920.00000

   Energies (kJ/mol)
        G96Bond       G96Angle    Proper Dih.  Improper Dih.          LJ-14
    2.32177e+03    3.66498e+03    2.85882e+03    1.05854e+03   -3.17480e+02
     Coulomb-14        LJ (SR)  Disper. corr.   Coulomb (SR)   Coul. recip.
    2.82316e+04    5.86834e+04   -4.33256e+03   -4.97850e+05    3.02420e+03
      Potential    Kinetic En.   Total Energy  Conserved En.    Temperature
   -4.02657e+05    7.21480e+04   -3.30509e+05    4.58484e+07    2.99304e+02
 Pres. DC (bar) Pressure (bar)   Constr. rmsd
   -2.44328e+02    1.26836e+02    0.00000e+00

           Step           Time
      202965000   405930.00000

   Energies (kJ/mol)
        G96Bond       G96Angle    Proper Dih.  Improper Dih.          LJ-14
    2.39930e+03    3.38833e+03    2.82022e+03    1.04391e+03   -2.93462e+02
     Coulomb-14        LJ (SR)  Disper. corr.   Coulomb (SR)   Coul. recip.
    2.82761e+04    5.92550e+04   -4.32236e+03   -4.98680e+05    3.11537e+03
      Potential    Kinetic En.   Total Energy  Conserved En.    Temperature
   -4.02997e+05    7.20288e+04   -3.30968e+05    4.58486e+07    2.98809e+02
 Pres. DC (bar) Pressure (bar)   Constr. rmsd
   -2.43180e+02    2.23094e+02    0.00000e+00

           Step           Time
      202970000   405940.00000

   Energies (kJ/mol)
        G96Bond       G96Angle    Proper Dih.  Improper Dih.          LJ-14
    2.31874e+03    3.78607e+03    2.79198e+03    1.11023e+03   -3.91060e+02
     Coulomb-14        LJ (SR)  Disper. corr.   Coulomb (SR)   Coul. recip.
    2.81393e+04    5.90327e+04   -4.33473e+03   -4.98729e+05    2.94826e+03
      Potential    Kinetic En.   Total Energy  Conserved En.    Temperature
   -4.03328e+05    7.26132e+04   -3.30715e+05    4.58492e+07    3.01233e+02
 Pres. DC (bar) Pressure (bar)   Constr. rmsd
   -2.44572e+02    1.63358e+02    0.00000e+00

           Step           Time
      202975000   405950.00000

   Energies (kJ/mol)
        G96Bond       G96Angle    Proper Dih.  Improper Dih.          LJ-14
    2.39751e+03    3.71083e+03    2.85865e+03    1.09160e+03   -3.35394e+02
     Coulomb-14        LJ (SR)  Disper. corr.   Coulomb (SR)   Coul. recip.
    2.80246e+04    5.96725e+04   -4.37758e+03   -5.00591e+05    2.92313e+03
      Potential    Kinetic En.   Total Energy  Conserved En.    Temperature
   -4.04625e+05    7.28586e+04   -3.31767e+05    4.58503e+07    3.02251e+02
 Pres. DC (bar) Pressure (bar)   Constr. rmsd
   -2.49425e+02    4.28855e+02    0.00000e+00

           Step           Time
      202980000   405960.00000

   Energies (kJ/mol)
        G96Bond       G96Angle    Proper Dih.  Improper Dih.          LJ-14
    2.34416e+03    3.71313e+03    2.70822e+03    1.05865e+03   -3.16267e+02
     Coulomb-14        LJ (SR)  Disper. corr.   Coulomb (SR)   Coul. recip.
    2.81905e+04    5.85010e+04   -4.29428e+03   -4.97723e+05    2.96127e+03
      Potential    Kinetic En.   Total Energy  Conserved En.    Temperature
   -4.02857e+05    7.24110e+04   -3.30446e+05    4.58517e+07    3.00395e+02
 Pres. DC (bar) Pressure (bar)   Constr. rmsd
   -2.40035e+02   -1.98774e+02    0.00000e+00

           Step           Time
      202985000   405970.00000

   Energies (kJ/mol)
        G96Bond       G96Angle    Proper Dih.  Improper Dih.          LJ-14
    2.37083e+03    3.74101e+03    2.86533e+03    1.11650e+03   -3.09457e+02
     Coulomb-14        LJ (SR)  Disper. corr.   Coulomb (SR)   Coul. recip.
    2.80342e+04    5.95291e+04   -4.34383e+03   -4.98755e+05    3.03692e+03
      Potential    Kinetic En.   Total Energy  Conserved En.    Temperature
   -4.02714e+05    7.20777e+04   -3.30636e+05    4.58519e+07    2.99012e+02
 Pres. DC (bar) Pressure (bar)   Constr. rmsd
   -2.45599e+02    2.63366e+02    0.00000e+00

           Step           Time
      202990000   405980.00000

   Energies (kJ/mol)
        G96Bond       G96Angle    Proper Dih.  Improper Dih.          LJ-14
    2.31399e+03    3.84044e+03    2.94976e+03    1.08502e+03   -3.78993e+02
     Coulomb-14        LJ (SR)  Disper. corr.   Coulomb (SR)   Coul. recip.
    2.80643e+04    6.03101e+04   -4.37100e+03   -5.00293e+05    3.02199e+03
      Potential    Kinetic En.   Total Energy  Conserved En.    Temperature
   -4.03458e+05    7.21331e+04   -3.31325e+05    4.58530e+07    2.99242e+02
 Pres. DC (bar) Pressure (bar)   Constr. rmsd
   -2.48677e+02    3.70742e+02    0.00000e+00

           Step           Time
      202995000   405990.00000

   Energies (kJ/mol)
        G96Bond       G96Angle    Proper Dih.  Improper Dih.          LJ-14
    2.31056e+03    3.76855e+03    2.76453e+03    1.21424e+03   -3.01718e+02
     Coulomb-14        LJ (SR)  Disper. corr.   Coulomb (SR)   Coul. recip.
    2.80710e+04    5.91950e+04   -4.38074e+03   -4.99689e+05    2.97170e+03
      Potential    Kinetic En.   Total Energy  Conserved En.    Temperature
   -4.04076e+05    7.23054e+04   -3.31771e+05    4.58546e+07    2.99957e+02
 Pres. DC (bar) Pressure (bar)   Constr. rmsd
   -2.49785e+02    2.09624e+02    0.00000e+00

           Step           Time
      203000000   406000.00000

   Energies (kJ/mol)
        G96Bond       G96Angle    Proper Dih.  Improper Dih.          LJ-14
    2.15381e+03    3.78827e+03    2.79211e+03    1.04017e+03   -2.95298e+02
     Coulomb-14        LJ (SR)  Disper. corr.   Coulomb (SR)   Coul. recip.
    2.79778e+04    5.92409e+04   -4.36175e+03   -4.99651e+05    2.98874e+03
      Potential    Kinetic En.   Total Energy  Conserved En.    Temperature
   -4.04326e+05    7.22861e+04   -3.32040e+05    4.58552e+07    2.99876e+02
 Pres. DC (bar) Pressure (bar)   Constr. rmsd
   -2.47627e+02    5.09345e+01    0.00000e+00

           Step           Time
      203005000   406010.00000

   Energies (kJ/mol)
        G96Bond       G96Angle    Proper Dih.  Improper Dih.          LJ-14
    2.42620e+03    3.63920e+03    2.75482e+03    1.12464e+03   -2.71261e+02
     Coulomb-14        LJ (SR)  Disper. corr.   Coulomb (SR)   Coul. recip.
    2.81013e+04    5.84130e+04   -4.29903e+03   -4.97552e+05    2.97366e+03
      Potential    Kinetic En.   Total Energy  Conserved En.    Temperature
   -4.02689e+05    7.19809e+04   -3.30708e+05    4.58561e+07    2.98610e+02
 Pres. DC (bar) Pressure (bar)   Constr. rmsd
   -2.40566e+02   -2.75076e+02    0.00000e+00

           Step           Time
      203010000   406020.00000

   Energies (kJ/mol)
        G96Bond       G96Angle    Proper Dih.  Improper Dih.          LJ-14
    2.28729e+03    3.70436e+03    2.83952e+03    1.13457e+03   -3.34558e+02
     Coulomb-14        LJ (SR)  Disper. corr.   Coulomb (SR)   Coul. recip.
    2.79287e+04    5.83268e+04   -4.27284e+03   -4.97591e+05    2.97850e+03
      Potential    Kinetic En.   Total Energy  Conserved En.    Temperature
   -4.02999e+05    7.22532e+04   -3.30745e+05    4.58572e+07    2.99740e+02
 Pres. DC (bar) Pressure (bar)   Constr. rmsd
   -2.37647e+02   -3.15853e+02    0.00000e+00

           Step           Time
      203015000   406030.00000

   Energies (kJ/mol)
        G96Bond       G96Angle    Proper Dih.  Improper Dih.          LJ-14
    2.31288e+03    3.73474e+03    2.74780e+03    1.00959e+03   -3.20236e+02
     Coulomb-14        LJ (SR)  Disper. corr.   Coulomb (SR)   Coul. recip.
    2.79668e+04    5.89224e+04   -4.33128e+03   -4.99548e+05    2.95117e+03
      Potential    Kinetic En.   Total Energy  Conserved En.    Temperature
   -4.04554e+05    7.20716e+04   -3.32482e+05    4.58579e+07    2.98987e+02
 Pres. DC (bar) Pressure (bar)   Constr. rmsd
   -2.44184e+02    6.50204e+01    0.00000e+00

           Step           Time
      203020000   406040.00000

   Energies (kJ/mol)
        G96Bond       G96Angle    Proper Dih.  Improper Dih.          LJ-14
    2.40271e+03    3.53707e+03    2.74824e+03    1.18952e+03   -2.94430e+02
     Coulomb-14        LJ (SR)  Disper. corr.   Coulomb (SR)   Coul. recip.
    2.83704e+04    5.99437e+04   -4.38160e+03   -5.01093e+05    2.97170e+03
      Potential    Kinetic En.   Total Energy  Conserved En.    Temperature
   -4.04605e+05    7.22447e+04   -3.32361e+05    4.58591e+07    2.99705e+02
 Pres. DC (bar) Pressure (bar)   Constr. rmsd
   -2.49883e+02    1.20148e+02    0.00000e+00

           Step           Time
      203025000   406050.00000

   Energies (kJ/mol)
        G96Bond       G96Angle    Proper Dih.  Improper Dih.          LJ-14
    2.26464e+03    3.74191e+03    2.81706e+03    1.13589e+03   -2.24086e+02
     Coulomb-14        LJ (SR)  Disper. corr.   Coulomb (SR)   Coul. recip.
    2.82047e+04    5.72320e+04   -4.28428e+03   -4.95607e+05    3.09520e+03
      Potential    Kinetic En.   Total Energy  Conserved En.    Temperature
   -4.01624e+05    7.21632e+04   -3.29460e+05    4.58602e+07    2.99367e+02
 Pres. DC (bar) Pressure (bar)   Constr. rmsd
   -2.38920e+02   -2.97736e+02    0.00000e+00

           Step           Time
      203030000   406060.00000

   Energies (kJ/mol)
        G96Bond       G96Angle    Proper Dih.  Improper Dih.          LJ-14
    2.35086e+03    3.68842e+03    2.83475e+03    1.10075e+03   -3.20653e+02
     Coulomb-14        LJ (SR)  Disper. corr.   Coulomb (SR)   Coul. recip.
    2.81785e+04    5.89235e+04   -4.34769e+03   -4.99078e+05    3.00281e+03
      Potential    Kinetic En.   Total Energy  Conserved En.    Temperature
   -4.03667e+05    7.17367e+04   -3.31930e+05    4.58616e+07    2.97597e+02
 Pres. DC (bar) Pressure (bar)   Constr. rmsd
   -2.46036e+02   -5.60293e+00    0.00000e+00

           Step           Time
      203035000   406070.00000

   Energies (kJ/mol)
        G96Bond       G96Angle    Proper Dih.  Improper Dih.          LJ-14
    2.26945e+03    3.67445e+03    2.67947e+03    1.13800e+03   -3.21424e+02
     Coulomb-14        LJ (SR)  Disper. corr.   Coulomb (SR)   Coul. recip.
    2.80392e+04    5.79070e+04   -4.34210e+03   -4.98253e+05    3.05035e+03
      Potential    Kinetic En.   Total Energy  Conserved En.    Temperature
   -4.04159e+05    7.15128e+04   -3.32646e+05    4.58633e+07    2.96668e+02
 Pres. DC (bar) Pressure (bar)   Constr. rmsd
   -2.45404e+02   -5.33566e+01    0.00000e+00

           Step           Time
      203040000   406080.00000

   Energies (kJ/mol)
        G96Bond       G96Angle    Proper Dih.  Improper Dih.          LJ-14
    2.40310e+03    3.66323e+03    2.72287e+03    1.05870e+03   -3.18354e+02
     Coulomb-14        LJ (SR)  Disper. corr.   Coulomb (SR)   Coul. recip.
    2.81115e+04    5.66742e+04   -4.27182e+03   -4.93821e+05    3.03636e+03
      Potential    Kinetic En.   Total Energy  Conserved En.    Temperature
   -4.00741e+05    7.17762e+04   -3.28965e+05    4.58645e+07    2.97761e+02
 Pres. DC (bar) Pressure (bar)   Constr. rmsd
   -2.37534e+02   -7.00484e+02    0.00000e+00

           Step           Time
      203045000   406090.00000

   Energies (kJ/mol)
        G96Bond       G96Angle    Proper Dih.  Improper Dih.          LJ-14
    2.43188e+03    3.84456e+03    2.81066e+03    1.07250e+03   -3.10525e+02
     Coulomb-14        LJ (SR)  Disper. corr.   Coulomb (SR)   Coul. recip.
    2.81749e+04    5.79191e+04   -4.35120e+03   -4.97546e+05    3.05639e+03
      Potential    Kinetic En.   Total Energy  Conserved En.    Temperature
   -4.02897e+05    7.21569e+04   -3.30740e+05    4.58670e+07    2.99340e+02
 Pres. DC (bar) Pressure (bar)   Constr. rmsd
   -2.46433e+02   -1.42796e+02    0.00000e+00

           Step           Time
      203050000   406100.00000

   Energies (kJ/mol)
        G96Bond       G96Angle    Proper Dih.  Improper Dih.          LJ-14
    2.28510e+03    3.61137e+03    2.76355e+03    1.16316e+03   -3.41263e+02
     Coulomb-14        LJ (SR)  Disper. corr.   Coulomb (SR)   Coul. recip.
    2.83103e+04    5.97529e+04   -4.34991e+03   -5.00531e+05    3.01475e+03
      Potential    Kinetic En.   Total Energy  Conserved En.    Temperature
   -4.04321e+05    7.31245e+04   -3.31197e+05    4.58678e+07    3.03354e+02
 Pres. DC (bar) Pressure (bar)   Constr. rmsd
   -2.46287e+02    2.44429e+02    0.00000e+00

           Step           Time
      203055000   406110.00000

   Energies (kJ/mol)
        G96Bond       G96Angle    Proper Dih.  Improper Dih.          LJ-14
    2.33733e+03    3.56608e+03    2.79305e+03    1.03768e+03   -2.34147e+02
     Coulomb-14        LJ (SR)  Disper. corr.   Coulomb (SR)   Coul. recip.
    2.82544e+04    5.88946e+04   -4.35843e+03   -4.98499e+05    3.06538e+03
      Potential    Kinetic En.   Total Energy  Conserved En.    Temperature
   -4.03143e+05    7.29335e+04   -3.30209e+05    4.58690e+07    3.02562e+02
 Pres. DC (bar) Pressure (bar)   Constr. rmsd
   -2.47251e+02    1.49610e+02    0.00000e+00

           Step           Time
      203060000   406120.00000

   Energies (kJ/mol)
        G96Bond       G96Angle    Proper Dih.  Improper Dih.          LJ-14
    2.37238e+03    3.79080e+03    2.79981e+03    1.01192e+03   -3.44234e+02
     Coulomb-14        LJ (SR)  Disper. corr.   Coulomb (SR)   Coul. recip.
    2.81324e+04    5.91183e+04   -4.36004e+03   -4.99339e+05    2.99626e+03
      Potential    Kinetic En.   Total Energy  Conserved En.    Temperature
   -4.03822e+05    7.19123e+04   -3.31909e+05    4.58707e+07    2.98326e+02
 Pres. DC (bar) Pressure (bar)   Constr. rmsd
   -2.47434e+02    5.00787e+01    0.00000e+00

           Step           Time
      203065000   406130.00000

   Energies (kJ/mol)
        G96Bond       G96Angle    Proper Dih.  Improper Dih.          LJ-14
    2.33115e+03    3.65701e+03    2.69746e+03    1.01941e+03   -3.72451e+02
     Coulomb-14        LJ (SR)  Disper. corr.   Coulomb (SR)   Coul. recip.
    2.82301e+04    5.80251e+04   -4.35324e+03   -4.98093e+05    2.91997e+03
      Potential    Kinetic En.   Total Energy  Conserved En.    Temperature
   -4.03938e+05    7.12431e+04   -3.32695e+05    4.58719e+07    2.95550e+02
 Pres. DC (bar) Pressure (bar)   Constr. rmsd
   -2.46663e+02   -2.14309e+02    0.00000e+00

           Step           Time
      203070000   406140.00000

   Energies (kJ/mol)
        G96Bond       G96Angle    Proper Dih.  Improper Dih.          LJ-14
    2.37903e+03    3.83485e+03    2.82453e+03    1.17762e+03   -3.52728e+02
     Coulomb-14        LJ (SR)  Disper. corr.   Coulomb (SR)   Coul. recip.
    2.79680e+04    5.94847e+04   -4.38464e+03   -4.98919e+05    2.98911e+03
      Potential    Kinetic En.   Total Energy  Conserved En.    Temperature
   -4.02999e+05    7.30578e+04   -3.29941e+05    4.58730e+07    3.03078e+02
 Pres. DC (bar) Pressure (bar)   Constr. rmsd
   -2.50229e+02    3.80444e+02    0.00000e+00

           Step           Time
      203075000   406150.00000

   Energies (kJ/mol)
        G96Bond       G96Angle    Proper Dih.  Improper Dih.          LJ-14
    2.30991e+03    3.76452e+03    2.85446e+03    1.13324e+03   -2.75322e+02
     Coulomb-14        LJ (SR)  Disper. corr.   Coulomb (SR)   Coul. recip.
    2.83346e+04    5.98627e+04   -4.41057e+03   -5.00269e+05    2.95252e+03
      Potential    Kinetic En.   Total Energy  Conserved En.    Temperature
   -4.03743e+05    7.20959e+04   -3.31647e+05    4.58745e+07    2.99087e+02
 Pres. DC (bar) Pressure (bar)   Constr. rmsd
   -2.53195e+02    5.20983e+02    0.00000e+00

           Step           Time
      203080000   406160.00000

   Energies (kJ/mol)
        G96Bond       G96Angle    Proper Dih.  Improper Dih.          LJ-14
    2.23431e+03    3.73579e+03    2.95846e+03    1.11796e+03   -3.36033e+02
     Coulomb-14        LJ (SR)  Disper. corr.   Coulomb (SR)   Coul. recip.
    2.79881e+04    5.76037e+04   -4.33822e+03   -4.97396e+05    2.88592e+03
      Potential    Kinetic En.   Total Energy  Conserved En.    Temperature
   -4.03546e+05    7.25016e+04   -3.31044e+05    4.58763e+07    3.00770e+02
 Pres. DC (bar) Pressure (bar)   Constr. rmsd
   -2.44966e+02   -1.96683e+02    0.00000e+00

           Step           Time
      203085000   406170.00000

   Energies (kJ/mol)
        G96Bond       G96Angle    Proper Dih.  Improper Dih.          LJ-14
    2.41180e+03    3.66443e+03    2.78723e+03    1.18953e+03   -2.74786e+02
     Coulomb-14        LJ (SR)  Disper. corr.   Coulomb (SR)   Coul. recip.
    2.82321e+04    5.98301e+04   -4.33841e+03   -5.00198e+05    2.95262e+03
      Potential    Kinetic En.   Total Energy  Conserved En.    Temperature
   -4.03743e+05    7.26717e+04   -3.31071e+05    4.58774e+07    3.01476e+02
 Pres. DC (bar) Pressure (bar)   Constr. rmsd
   -2.44987e+02   -1.82878e+01    0.00000e+00

           Step           Time
      203090000   406180.00000

   Energies (kJ/mol)
        G96Bond       G96Angle    Proper Dih.  Improper Dih.          LJ-14
    2.43294e+03    3.60159e+03    2.78894e+03    1.05369e+03   -3.44540e+02
     Coulomb-14        LJ (SR)  Disper. corr.   Coulomb (SR)   Coul. recip.
    2.80156e+04    5.85726e+04   -4.35834e+03   -4.98371e+05    3.01540e+03
      Potential    Kinetic En.   Total Energy  Conserved En.    Temperature
   -4.03593e+05    7.20842e+04   -3.31509e+05    4.58777e+07    2.99039e+02
 Pres. DC (bar) Pressure (bar)   Constr. rmsd
   -2.47240e+02    8.87960e+01    0.00000e+00

           Step           Time
      203095000   406190.00000

   Energies (kJ/mol)
        G96Bond       G96Angle    Proper Dih.  Improper Dih.          LJ-14
    2.19706e+03    3.56407e+03    2.83985e+03    1.08617e+03   -2.74260e+02
     Coulomb-14        LJ (SR)  Disper. corr.   Coulomb (SR)   Coul. recip.
    2.81686e+04    5.90305e+04   -4.34390e+03   -4.97325e+05    3.05589e+03
      Potential    Kinetic En.   Total Energy  Conserved En.    Temperature
   -4.02001e+05    7.21217e+04   -3.29880e+05    4.58785e+07    2.99194e+02
 Pres. DC (bar) Pressure (bar)   Constr. rmsd
   -2.45607e+02    3.43247e+02    0.00000e+00

           Step           Time
      203100000   406200.00000

   Energies (kJ/mol)
        G96Bond       G96Angle    Proper Dih.  Improper Dih.          LJ-14
    2.26463e+03    3.56164e+03    2.76152e+03    1.13326e+03   -2.38680e+02
     Coulomb-14        LJ (SR)  Disper. corr.   Coulomb (SR)   Coul. recip.
    2.80397e+04    5.90242e+04   -4.31701e+03   -4.98855e+05    3.05698e+03
      Potential    Kinetic En.   Total Energy  Conserved En.    Temperature
   -4.03569e+05    7.12036e+04   -3.32365e+05    4.58801e+07    2.95386e+02
 Pres. DC (bar) Pressure (bar)   Constr. rmsd
   -2.42580e+02    3.02225e+02    0.00000e+00

           Step           Time
      203105000   406210.00000

   Energies (kJ/mol)
        G96Bond       G96Angle    Proper Dih.  Improper Dih.          LJ-14
    2.42157e+03    3.77599e+03    2.85246e+03    1.08464e+03   -2.99048e+02
     Coulomb-14        LJ (SR)  Disper. corr.   Coulomb (SR)   Coul. recip.
    2.80977e+04    5.89070e+04   -4.35106e+03   -4.99383e+05    2.92744e+03
      Potential    Kinetic En.   Total Energy  Conserved En.    Temperature
   -4.03966e+05    7.32224e+04   -3.30744e+05    4.58807e+07    3.03761e+02
 Pres. DC (bar) Pressure (bar)   Constr. rmsd
   -2.46417e+02   -1.89531e+01    0.00000e+00

           Step           Time
      203110000   406220.00000

   Energies (kJ/mol)
        G96Bond       G96Angle    Proper Dih.  Improper Dih.          LJ-14
    2.30487e+03    3.67981e+03    2.72131e+03    1.01962e+03   -3.85703e+02
     Coulomb-14        LJ (SR)  Disper. corr.   Coulomb (SR)   Coul. recip.
    2.80419e+04    6.00352e+04   -4.34966e+03   -4.99475e+05    2.95720e+03
      Potential    Kinetic En.   Total Energy  Conserved En.    Temperature
   -4.03451e+05    7.16697e+04   -3.31781e+05    4.58812e+07    2.97320e+02
 Pres. DC (bar) Pressure (bar)   Constr. rmsd
   -2.46258e+02    1.77814e+02    0.00000e+00

           Step           Time
      203115000   406230.00000

   Energies (kJ/mol)
        G96Bond       G96Angle    Proper Dih.  Improper Dih.          LJ-14
    2.23501e+03    3.82523e+03    2.64676e+03    1.04580e+03   -3.21034e+02
     Coulomb-14        LJ (SR)  Disper. corr.   Coulomb (SR)   Coul. recip.
    2.82291e+04    5.76982e+04   -4.32065e+03   -4.96163e+05    3.03091e+03
      Potential    Kinetic En.   Total Energy  Conserved En.    Temperature
   -4.02094e+05    7.23290e+04   -3.29765e+05    4.58817e+07    3.00054e+02
 Pres. DC (bar) Pressure (bar)   Constr. rmsd
   -2.42988e+02   -3.60925e+02    0.00000e+00

           Step           Time
      203120000   406240.00000

   Energies (kJ/mol)
        G96Bond       G96Angle    Proper Dih.  Improper Dih.          LJ-14
    2.27091e+03    3.63605e+03    2.76136e+03    1.08198e+03   -2.76841e+02
     Coulomb-14        LJ (SR)  Disper. corr.   Coulomb (SR)   Coul. recip.
    2.80782e+04    5.61225e+04   -4.27865e+03   -4.94442e+05    2.98859e+03
      Potential    Kinetic En.   Total Energy  Conserved En.    Temperature
   -4.02058e+05    7.19499e+04   -3.30108e+05    4.58831e+07    2.98482e+02
 Pres. DC (bar) Pressure (bar)   Constr. rmsd
   -2.38292e+02   -6.82907e+02    0.00000e+00

           Step           Time
      203125000   406250.00000

   Energies (kJ/mol)
        G96Bond       G96Angle    Proper Dih.  Improper Dih.          LJ-14
    2.31360e+03    3.88509e+03    2.84707e+03    1.09868e+03   -3.52102e+02
     Coulomb-14        LJ (SR)  Disper. corr.   Coulomb (SR)   Coul. recip.
    2.80616e+04    5.86199e+04   -4.30310e+03   -4.98418e+05    3.03722e+03
      Potential    Kinetic En.   Total Energy  Conserved En.    Temperature
   -4.03210e+05    7.26035e+04   -3.30606e+05    4.58841e+07    3.01193e+02
 Pres. DC (bar) Pressure (bar)   Constr. rmsd
   -2.41020e+02   -3.84157e+02    0.00000e+00

           Step           Time
      203130000   406260.00000

   Energies (kJ/mol)
        G96Bond       G96Angle    Proper Dih.  Improper Dih.          LJ-14
    2.35445e+03    3.64012e+03    2.67325e+03    1.05814e+03   -3.05865e+02
     Coulomb-14        LJ (SR)  Disper. corr.   Coulomb (SR)   Coul. recip.
    2.79912e+04    5.91552e+04   -4.36885e+03   -4.99772e+05    2.92778e+03
      Potential    Kinetic En.   Total Energy  Conserved En.    Temperature
   -4.04647e+05    7.25192e+04   -3.32127e+05    4.58853e+07    3.00844e+02
 Pres. DC (bar) Pressure (bar)   Constr. rmsd
   -2.48433e+02    1.24872e+02    0.00000e+00

           Step           Time
      203135000   406270.00000

   Energies (kJ/mol)
        G96Bond       G96Angle    Proper Dih.  Improper Dih.          LJ-14
    2.31504e+03    3.84019e+03    2.79412e+03    1.05101e+03   -3.59973e+02
     Coulomb-14        LJ (SR)  Disper. corr.   Coulomb (SR)   Coul. recip.
    2.79842e+04    5.83934e+04   -4.26014e+03   -4.97720e+05    3.06749e+03
      Potential    Kinetic En.   Total Energy  Conserved En.    Temperature
   -4.02894e+05    7.21095e+04   -3.30785e+05    4.58877e+07    2.99144e+02
 Pres. DC (bar) Pressure (bar)   Constr. rmsd
   -2.36238e+02   -2.78767e+02    0.00000e+00

           Step           Time
      203140000   406280.00000

   Energies (kJ/mol)
        G96Bond       G96Angle    Proper Dih.  Improper Dih.          LJ-14
    2.26489e+03    3.62912e+03    2.85236e+03    1.09922e+03   -2.95969e+02
     Coulomb-14        LJ (SR)  Disper. corr.   Coulomb (SR)   Coul. recip.
    2.81950e+04    5.76517e+04   -4.28408e+03   -4.97006e+05    3.00318e+03
      Potential    Kinetic En.   Total Energy  Conserved En.    Temperature
   -4.02891e+05    7.13344e+04   -3.31557e+05    4.58896e+07    2.95929e+02
 Pres. DC (bar) Pressure (bar)   Constr. rmsd
   -2.38897e+02   -3.87727e+02    0.00000e+00

           Step           Time
      203145000   406290.00000

   Energies (kJ/mol)
        G96Bond       G96Angle    Proper Dih.  Improper Dih.          LJ-14
    2.22818e+03    3.69654e+03    2.78516e+03    9.69649e+02   -3.51776e+02
     Coulomb-14        LJ (SR)  Disper. corr.   Coulomb (SR)   Coul. recip.
    2.79840e+04    5.68983e+04   -4.29941e+03   -4.95365e+05    3.07233e+03
      Potential    Kinetic En.   Total Energy  Conserved En.    Temperature
   -4.02382e+05    7.19214e+04   -3.30461e+05    4.58914e+07    2.98364e+02
 Pres. DC (bar) Pressure (bar)   Constr. rmsd
   -2.40608e+02   -4.34173e+02    0.00000e+00

           Step           Time
      203150000   406300.00000

   Energies (kJ/mol)
        G96Bond       G96Angle    Proper Dih.  Improper Dih.          LJ-14
    2.30973e+03    3.52013e+03    2.77926e+03    1.10586e+03   -3.18199e+02
     Coulomb-14        LJ (SR)  Disper. corr.   Coulomb (SR)   Coul. recip.
    2.81675e+04    5.87158e+04   -4.32942e+03   -4.99722e+05    2.95814e+03
      Potential    Kinetic En.   Total Energy  Conserved En.    Temperature
   -4.04813e+05    7.19236e+04   -3.32889e+05    4.58916e+07    2.98373e+02
 Pres. DC (bar) Pressure (bar)   Constr. rmsd
   -2.43974e+02   -1.06454e+02    0.00000e+00

           Step           Time
      203155000   406310.00000

   Energies (kJ/mol)
        G96Bond       G96Angle    Proper Dih.  Improper Dih.          LJ-14
    2.28488e+03    3.80768e+03    2.79729e+03    1.06784e+03   -3.16524e+02
     Coulomb-14        LJ (SR)  Disper. corr.   Coulomb (SR)   Coul. recip.
    2.79446e+04    5.93528e+04   -4.37177e+03   -4.99276e+05    2.96988e+03
      Potential    Kinetic En.   Total Energy  Conserved En.    Temperature
   -4.03739e+05    7.22781e+04   -3.31461e+05    4.58924e+07    2.99843e+02
 Pres. DC (bar) Pressure (bar)   Constr. rmsd
   -2.48765e+02    4.45656e+02    0.00000e+00

           Step           Time
      203160000   406320.00000

   Energies (kJ/mol)
        G96Bond       G96Angle    Proper Dih.  Improper Dih.          LJ-14
    2.28605e+03    3.80760e+03    2.71835e+03    1.06047e+03   -3.16619e+02
     Coulomb-14        LJ (SR)  Disper. corr.   Coulomb (SR)   Coul. recip.
    2.79074e+04    5.91243e+04   -4.33280e+03   -4.98143e+05    3.06744e+03
      Potential    Kinetic En.   Total Energy  Conserved En.    Temperature
   -4.02820e+05    7.22225e+04   -3.30598e+05    4.58929e+07    2.99612e+02
 Pres. DC (bar) Pressure (bar)   Constr. rmsd
   -2.44354e+02    1.12733e+02    0.00000e+00

           Step           Time
      203165000   406330.00000

   Energies (kJ/mol)
        G96Bond       G96Angle    Proper Dih.  Improper Dih.          LJ-14
    2.36854e+03    3.71607e+03    2.75157e+03    1.04995e+03   -3.07038e+02
     Coulomb-14        LJ (SR)  Disper. corr.   Coulomb (SR)   Coul. recip.
    2.79859e+04    6.02891e+04   -4.37177e+03   -5.01338e+05    2.93315e+03
      Potential    Kinetic En.   Total Energy  Conserved En.    Temperature
   -4.04923e+05    7.25625e+04   -3.32360e+05    4.58937e+07    3.01023e+02
 Pres. DC (bar) Pressure (bar)   Constr. rmsd
   -2.48765e+02    2.31497e+02    0.00000e+00

           Step           Time
      203170000   406340.00000

   Energies (kJ/mol)
        G96Bond       G96Angle    Proper Dih.  Improper Dih.          LJ-14
    2.18407e+03    3.76034e+03    2.82752e+03    1.02013e+03   -3.12566e+02
     Coulomb-14        LJ (SR)  Disper. corr.   Coulomb (SR)   Coul. recip.
    2.80011e+04    5.89024e+04   -4.30410e+03   -4.97528e+05    3.05357e+03
      Potential    Kinetic En.   Total Energy  Conserved En.    Temperature
   -4.02396e+05    7.19683e+04   -3.30427e+05    4.58946e+07    2.98558e+02
 Pres. DC (bar) Pressure (bar)   Constr. rmsd
   -2.41133e+02   -7.04581e+01    0.00000e+00

           Step           Time
      203175000   406350.00000

   Energies (kJ/mol)
        G96Bond       G96Angle    Proper Dih.  Improper Dih.          LJ-14
    2.23742e+03    3.74490e+03    2.88608e+03    1.08387e+03   -4.40327e+02
     Coulomb-14        LJ (SR)  Disper. corr.   Coulomb (SR)   Coul. recip.
    2.78560e+04    5.75193e+04   -4.32620e+03   -4.95915e+05    3.00020e+03
      Potential    Kinetic En.   Total Energy  Conserved En.    Temperature
   -4.02354e+05    7.18993e+04   -3.30454e+05    4.58949e+07    2.98272e+02
 Pres. DC (bar) Pressure (bar)   Constr. rmsd
   -2.43612e+02   -2.90023e+02    0.00000e+00

           Step           Time
      203180000   406360.00000

   Energies (kJ/mol)
        G96Bond       G96Angle    Proper Dih.  Improper Dih.          LJ-14
    2.34176e+03    3.66592e+03    2.76243e+03    1.12272e+03   -2.95692e+02
     Coulomb-14        LJ (SR)  Disper. corr.   Coulomb (SR)   Coul. recip.
    2.81014e+04    5.93367e+04   -4.35132e+03   -4.99503e+05    3.09695e+03
      Potential    Kinetic En.   Total Energy  Conserved En.    Temperature
   -4.03722e+05    7.16197e+04   -3.32103e+05    4.58955e+07    2.97112e+02
 Pres. DC (bar) Pressure (bar)   Constr. rmsd
   -2.46445e+02    8.27432e+01    0.00000e+00

           Step           Time
      203185000   406370.00000

   Energies (kJ/mol)
        G96Bond       G96Angle    Proper Dih.  Improper Dih.          LJ-14
    2.32148e+03    3.64444e+03    2.80670e+03    1.01679e+03   -3.04044e+02
     Coulomb-14        LJ (SR)  Disper. corr.   Coulomb (SR)   Coul. recip.
    2.79388e+04    5.87562e+04   -4.35178e+03   -4.98913e+05    2.90422e+03
      Potential    Kinetic En.   Total Energy  Conserved En.    Temperature
   -4.04180e+05    7.23145e+04   -3.31866e+05    4.58961e+07    2.99994e+02
 Pres. DC (bar) Pressure (bar)   Constr. rmsd
   -2.46497e+02    1.29151e+02    0.00000e+00

           Step           Time
      203190000   406380.00000

   Energies (kJ/mol)
        G96Bond       G96Angle    Proper Dih.  Improper Dih.          LJ-14
    2.40160e+03    3.70795e+03    2.81156e+03    1.05213e+03   -3.75062e+02
     Coulomb-14        LJ (SR)  Disper. corr.   Coulomb (SR)   Coul. recip.
    2.81781e+04    5.93283e+04   -4.36754e+03   -4.99982e+05    3.06104e+03
      Potential    Kinetic En.   Total Energy  Conserved En.    Temperature
   -4.04184e+05    7.20591e+04   -3.32125e+05    4.58970e+07    2.98935e+02
 Pres. DC (bar) Pressure (bar)   Constr. rmsd
   -2.48284e+02    1.68785e+02    0.00000e+00

           Step           Time
      203195000   406390.00000

   Energies (kJ/mol)
        G96Bond       G96Angle    Proper Dih.  Improper Dih.          LJ-14
    2.41059e+03    3.71570e+03    2.88943e+03    1.08189e+03   -3.59096e+02
     Coulomb-14        LJ (SR)  Disper. corr.   Coulomb (SR)   Coul. recip.
    2.80493e+04    5.90555e+04   -4.35017e+03   -4.98584e+05    2.93514e+03
      Potential    Kinetic En.   Total Energy  Conserved En.    Temperature
   -4.03155e+05    7.26455e+04   -3.30510e+05    4.58990e+07    3.01367e+02
 Pres. DC (bar) Pressure (bar)   Constr. rmsd
   -2.46316e+02    1.58052e+02    0.00000e+00

           Step           Time
      203200000   406400.00000

   Energies (kJ/mol)
        G96Bond       G96Angle    Proper Dih.  Improper Dih.          LJ-14
    2.39982e+03    3.47633e+03    2.87463e+03    1.12066e+03   -3.02567e+02
     Coulomb-14        LJ (SR)  Disper. corr.   Coulomb (SR)   Coul. recip.
    2.82389e+04    6.02015e+04   -4.34771e+03   -5.00490e+05    2.91696e+03
      Potential    Kinetic En.   Total Energy  Conserved En.    Temperature
   -4.03911e+05    7.21748e+04   -3.31736e+05    4.58998e+07    2.99415e+02
 Pres. DC (bar) Pressure (bar)   Constr. rmsd
   -2.46038e+02    1.25272e+02    0.00000e+00

           Step           Time
      203205000   406410.00000

   Energies (kJ/mol)
        G96Bond       G96Angle    Proper Dih.  Improper Dih.          LJ-14
    2.19828e+03    3.63426e+03    2.80393e+03    1.10252e+03   -2.30763e+02
     Coulomb-14        LJ (SR)  Disper. corr.   Coulomb (SR)   Coul. recip.
    2.80794e+04    5.83019e+04   -4.34471e+03   -4.98138e+05    3.07130e+03
      Potential    Kinetic En.   Total Energy  Conserved En.    Temperature
   -4.03522e+05    7.30508e+04   -3.30471e+05    4.59010e+07    3.03049e+02
 Pres. DC (bar) Pressure (bar)   Constr. rmsd
   -2.45698e+02   -5.34550e+01    0.00000e+00

           Step           Time
      203210000   406420.00000

   Energies (kJ/mol)
        G96Bond       G96Angle    Proper Dih.  Improper Dih.          LJ-14
    2.34936e+03    3.69669e+03    2.79502e+03    1.12462e+03   -3.17797e+02
     Coulomb-14        LJ (SR)  Disper. corr.   Coulomb (SR)   Coul. recip.
    2.80243e+04    5.94248e+04   -4.31216e+03   -4.97916e+05    2.94880e+03
      Potential    Kinetic En.   Total Energy  Conserved En.    Temperature
   -4.02183e+05    7.29791e+04   -3.29204e+05    4.59020e+07    3.02752e+02
 Pres. DC (bar) Pressure (bar)   Constr. rmsd
   -2.42036e+02    8.65269e+01    0.00000e+00

           Step           Time
      203215000   406430.00000

   Energies (kJ/mol)
        G96Bond       G96Angle    Proper Dih.  Improper Dih.          LJ-14
    2.41582e+03    3.72585e+03    2.81204e+03    1.06398e+03   -3.64781e+02
     Coulomb-14        LJ (SR)  Disper. corr.   Coulomb (SR)   Coul. recip.
    2.80994e+04    5.84889e+04   -4.33667e+03   -4.97245e+05    3.02948e+03
      Potential    Kinetic En.   Total Energy  Conserved En.    Temperature
   -4.02311e+05    7.14803e+04   -3.30831e+05    4.59030e+07    2.96534e+02
 Pres. DC (bar) Pressure (bar)   Constr. rmsd
   -2.44791e+02    9.45276e+01    0.00000e+00

           Step           Time
      203220000   406440.00000

   Energies (kJ/mol)
        G96Bond       G96Angle    Proper Dih.  Improper Dih.          LJ-14
    2.44937e+03    3.70201e+03    2.82173e+03    1.17060e+03   -3.43389e+02
     Coulomb-14        LJ (SR)  Disper. corr.   Coulomb (SR)   Coul. recip.
    2.80149e+04    5.83395e+04   -4.31106e+03   -4.97612e+05    3.03903e+03
      Potential    Kinetic En.   Total Energy  Conserved En.    Temperature
   -4.02729e+05    7.19844e+04   -3.30745e+05    4.59038e+07    2.98625e+02
 Pres. DC (bar) Pressure (bar)   Constr. rmsd
   -2.41913e+02   -1.54637e+02    0.00000e+00

           Step           Time
      203225000   406450.00000

   Energies (kJ/mol)
        G96Bond       G96Angle    Proper Dih.  Improper Dih.          LJ-14
    2.48247e+03    3.79256e+03    2.85863e+03    1.12662e+03   -3.50450e+02
     Coulomb-14        LJ (SR)  Disper. corr.   Coulomb (SR)   Coul. recip.
    2.78999e+04    5.92823e+04   -4.33082e+03   -4.97390e+05    3.09735e+03
      Potential    Kinetic En.   Total Energy  Conserved En.    Temperature
   -4.01531e+05    7.21453e+04   -3.29386e+05    4.59041e+07    2.99292e+02
 Pres. DC (bar) Pressure (bar)   Constr. rmsd
   -2.44132e+02    3.28639e+01    0.00000e+00

           Step           Time
      203230000   406460.00000

   Energies (kJ/mol)
        G96Bond       G96Angle    Proper Dih.  Improper Dih.          LJ-14
    2.33413e+03    3.58582e+03    2.73948e+03    1.10335e+03   -3.61456e+02
     Coulomb-14        LJ (SR)  Disper. corr.   Coulomb (SR)   Coul. recip.
    2.80748e+04    5.71804e+04   -4.31660e+03   -4.96914e+05    3.09122e+03
      Potential    Kinetic En.   Total Energy  Conserved En.    Temperature
   -4.03483e+05    7.21670e+04   -3.31316e+05    4.59054e+07    2.99383e+02
 Pres. DC (bar) Pressure (bar)   Constr. rmsd
   -2.42533e+02   -4.89758e+02    0.00000e+00

           Step           Time
      203235000   406470.00000

   Energies (kJ/mol)
        G96Bond       G96Angle    Proper Dih.  Improper Dih.          LJ-14
    2.35336e+03    3.59717e+03    2.81934e+03    1.11820e+03   -3.10426e+02
     Coulomb-14        LJ (SR)  Disper. corr.   Coulomb (SR)   Coul. recip.
    2.80644e+04    5.85442e+04   -4.32242e+03   -4.98520e+05    2.97440e+03
      Potential    Kinetic En.   Total Energy  Conserved En.    Temperature
   -4.03682e+05    7.26650e+04   -3.31017e+05    4.59071e+07    3.01448e+02
 Pres. DC (bar) Pressure (bar)   Constr. rmsd
   -2.43187e+02   -5.50102e+01    0.00000e+00

           Step           Time
      203240000   406480.00000

   Energies (kJ/mol)
        G96Bond       G96Angle    Proper Dih.  Improper Dih.          LJ-14
    2.34094e+03    3.51001e+03    2.89045e+03    1.14057e+03   -2.81580e+02
     Coulomb-14        LJ (SR)  Disper. corr.   Coulomb (SR)   Coul. recip.
    2.80245e+04    5.74942e+04   -4.31841e+03   -4.97030e+05    2.95713e+03
      Potential    Kinetic En.   Total Energy  Conserved En.    Temperature
   -4.03272e+05    7.30644e+04   -3.30208e+05    4.59078e+07    3.03105e+02
 Pres. DC (bar) Pressure (bar)   Constr. rmsd
   -2.42736e+02   -1.17026e+02    0.00000e+00

           Step           Time
      203245000   406490.00000

   Energies (kJ/mol)
        G96Bond       G96Angle    Proper Dih.  Improper Dih.          LJ-14
    2.31999e+03    3.62925e+03    2.76131e+03    1.11868e+03   -3.34127e+02
     Coulomb-14        LJ (SR)  Disper. corr.   Coulomb (SR)   Coul. recip.
    2.81704e+04    5.91248e+04   -4.32547e+03   -4.97433e+05    3.02863e+03
      Potential    Kinetic En.   Total Energy  Conserved En.    Temperature
   -4.01939e+05    7.25945e+04   -3.29345e+05    4.59082e+07    3.01156e+02
 Pres. DC (bar) Pressure (bar)   Constr. rmsd
   -2.43530e+02    1.01795e+02    0.00000e+00

           Step           Time
      203250000   406500.00000

   Energies (kJ/mol)
        G96Bond       G96Angle    Proper Dih.  Improper Dih.          LJ-14
    2.28625e+03    3.57773e+03    2.72222e+03    1.10527e+03   -2.60615e+02
     Coulomb-14        LJ (SR)  Disper. corr.   Coulomb (SR)   Coul. recip.
    2.82119e+04    5.80961e+04   -4.32329e+03   -4.98150e+05    3.04647e+03
      Potential    Kinetic En.   Total Energy  Conserved En.    Temperature
   -4.03688e+05    7.20640e+04   -3.31624e+05    4.59084e+07    2.98955e+02
 Pres. DC (bar) Pressure (bar)   Constr. rmsd
   -2.43284e+02   -7.67311e+01    0.00000e+00

           Step           Time
      203255000   406510.00000

   Energies (kJ/mol)
        G96Bond       G96Angle    Proper Dih.  Improper Dih.          LJ-14
    2.30508e+03    3.69101e+03    2.87109e+03    1.03584e+03   -3.77719e+02
     Coulomb-14        LJ (SR)  Disper. corr.   Coulomb (SR)   Coul. recip.
    2.79751e+04    5.88559e+04   -4.27368e+03   -4.97609e+05    3.05373e+03
      Potential    Kinetic En.   Total Energy  Conserved En.    Temperature
   -4.02473e+05    7.21202e+04   -3.30353e+05    4.59107e+07    2.99188e+02
 Pres. DC (bar) Pressure (bar)   Constr. rmsd
   -2.37741e+02   -2.69010e+02    0.00000e+00

           Step           Time
      203260000   406520.00000

   Energies (kJ/mol)
        G96Bond       G96Angle    Proper Dih.  Improper Dih.          LJ-14
    2.50755e+03    3.78488e+03    2.78463e+03    1.10781e+03   -4.17678e+02
     Coulomb-14        LJ (SR)  Disper. corr.   Coulomb (SR)   Coul. recip.
    2.80295e+04    5.94157e+04   -4.36960e+03   -4.99298e+05    3.01038e+03
      Potential    Kinetic En.   Total Energy  Conserved En.    Temperature
   -4.03445e+05    7.24003e+04   -3.31045e+05    4.59119e+07    3.00350e+02
 Pres. DC (bar) Pressure (bar)   Constr. rmsd
   -2.48518e+02    3.78620e+01    0.00000e+00

           Step           Time
      203265000   406530.00000

   Energies (kJ/mol)
        G96Bond       G96Angle    Proper Dih.  Improper Dih.          LJ-14
    2.40591e+03    3.55542e+03    2.69405e+03    1.18014e+03   -3.70023e+02
     Coulomb-14        LJ (SR)  Disper. corr.   Coulomb (SR)   Coul. recip.
    2.79962e+04    5.84469e+04   -4.32476e+03   -4.97714e+05    2.98358e+03
      Potential    Kinetic En.   Total Energy  Conserved En.    Temperature
   -4.03147e+05    7.16947e+04   -3.31452e+05    4.59126e+07    2.97423e+02
 Pres. DC (bar) Pressure (bar)   Constr. rmsd
   -2.43450e+02   -2.64193e+02    0.00000e+00

           Step           Time
      203270000   406540.00000

   Energies (kJ/mol)
        G96Bond       G96Angle    Proper Dih.  Improper Dih.          LJ-14
    2.37804e+03    3.69166e+03    2.82565e+03    1.05756e+03   -3.13049e+02
     Coulomb-14        LJ (SR)  Disper. corr.   Coulomb (SR)   Coul. recip.
    2.78703e+04    5.73716e+04   -4.29684e+03   -4.94949e+05    2.94338e+03
      Potential    Kinetic En.   Total Energy  Conserved En.    Temperature
   -4.01420e+05    7.25210e+04   -3.28900e+05    4.59135e+07    3.00851e+02
 Pres. DC (bar) Pressure (bar)   Constr. rmsd
   -2.40321e+02   -2.16006e+02    0.00000e+00

           Step           Time
      203275000   406550.00000

   Energies (kJ/mol)
        G96Bond       G96Angle    Proper Dih.  Improper Dih.          LJ-14
    2.35658e+03    3.62960e+03    2.81404e+03    1.11811e+03   -3.14528e+02
     Coulomb-14        LJ (SR)  Disper. corr.   Coulomb (SR)   Coul. recip.
    2.79187e+04    5.82441e+04   -4.30004e+03   -4.95660e+05    3.04849e+03
      Potential    Kinetic En.   Total Energy  Conserved En.    Temperature
   -4.01145e+05    7.23230e+04   -3.28822e+05    4.59143e+07    3.00030e+02
 Pres. DC (bar) Pressure (bar)   Constr. rmsd
   -2.40678e+02   -2.78917e+02    0.00000e+00

           Step           Time
      203280000   406560.00000

   Energies (kJ/mol)
        G96Bond       G96Angle    Proper Dih.  Improper Dih.          LJ-14
    2.37467e+03    3.68456e+03    2.76152e+03    1.04787e+03   -3.58394e+02
     Coulomb-14        LJ (SR)  Disper. corr.   Coulomb (SR)   Coul. recip.
    2.79040e+04    5.73615e+04   -4.23773e+03   -4.94867e+05    3.03907e+03
      Potential    Kinetic En.   Total Energy  Conserved En.    Temperature
   -4.01290e+05    7.20448e+04   -3.29245e+05    4.59171e+07    2.98875e+02
 Pres. DC (bar) Pressure (bar)   Constr. rmsd
   -2.33763e+02   -4.91344e+02    0.00000e+00

           Step           Time
      203285000   406570.00000

   Energies (kJ/mol)
        G96Bond       G96Angle    Proper Dih.  Improper Dih.          LJ-14
    2.44686e+03    3.56214e+03    2.87592e+03    1.15691e+03   -2.97575e+02
     Coulomb-14        LJ (SR)  Disper. corr.   Coulomb (SR)   Coul. recip.
    2.80175e+04    5.79282e+04   -4.32583e+03   -4.97254e+05    3.04960e+03
      Potential    Kinetic En.   Total Energy  Conserved En.    Temperature
   -4.02841e+05    7.26153e+04   -3.30225e+05    4.59190e+07    3.01242e+02
 Pres. DC (bar) Pressure (bar)   Constr. rmsd
   -2.43570e+02   -1.84793e+02    0.00000e+00

           Step           Time
      203290000   406580.00000

   Energies (kJ/mol)
        G96Bond       G96Angle    Proper Dih.  Improper Dih.          LJ-14
    2.20427e+03    3.73101e+03    2.74977e+03    1.13348e+03   -2.89310e+02
     Coulomb-14        LJ (SR)  Disper. corr.   Coulomb (SR)   Coul. recip.
    2.80754e+04    5.95423e+04   -4.35566e+03   -4.99092e+05    2.93719e+03
      Potential    Kinetic En.   Total Energy  Conserved En.    Temperature
   -4.03363e+05    7.26560e+04   -3.30707e+05    4.59198e+07    3.01411e+02
 Pres. DC (bar) Pressure (bar)   Constr. rmsd
   -2.46937e+02    3.79389e+02    0.00000e+00

           Step           Time
      203295000   406590.00000

   Energies (kJ/mol)
        G96Bond       G96Angle    Proper Dih.  Improper Dih.          LJ-14
    2.31558e+03    3.62067e+03    2.77943e+03    1.04468e+03   -2.73167e+02
     Coulomb-14        LJ (SR)  Disper. corr.   Coulomb (SR)   Coul. recip.
    2.80456e+04    5.83788e+04   -4.32526e+03   -4.97130e+05    3.05046e+03
      Potential    Kinetic En.   Total Energy  Conserved En.    Temperature
   -4.02493e+05    7.13800e+04   -3.31113e+05    4.59203e+07    2.96118e+02
 Pres. DC (bar) Pressure (bar)   Constr. rmsd
   -2.43507e+02   -2.16559e+02    0.00000e+00

           Step           Time
      203300000   406600.00000

   Energies (kJ/mol)
        G96Bond       G96Angle    Proper Dih.  Improper Dih.          LJ-14
    2.28029e+03    3.91679e+03    2.75380e+03    1.11329e+03   -3.40504e+02
     Coulomb-14        LJ (SR)  Disper. corr.   Coulomb (SR)   Coul. recip.
    2.79330e+04    5.71761e+04   -4.24648e+03   -4.96268e+05    3.12132e+03
      Potential    Kinetic En.   Total Energy  Conserved En.    Temperature
   -4.02560e+05    7.23408e+04   -3.30220e+05    4.59217e+07    3.00103e+02
 Pres. DC (bar) Pressure (bar)   Constr. rmsd
   -2.34728e+02   -5.79876e+02    0.00000e+00

           Step           Time
      203305000   406610.00000

   Energies (kJ/mol)
        G96Bond       G96Angle    Proper Dih.  Improper Dih.          LJ-14
    2.38342e+03    3.53650e+03    2.75215e+03    1.13830e+03   -2.59995e+02
     Coulomb-14        LJ (SR)  Disper. corr.   Coulomb (SR)   Coul. recip.
    2.80517e+04    5.94873e+04   -4.36089e+03   -5.00056e+05    3.01249e+03
      Potential    Kinetic En.   Total Energy  Conserved En.    Temperature
   -4.04315e+05    7.24152e+04   -3.31900e+05    4.59232e+07    3.00412e+02
 Pres. DC (bar) Pressure (bar)   Constr. rmsd
   -2.47530e+02    2.97484e+02    0.00000e+00

           Step           Time
      203310000   406620.00000

   Energies (kJ/mol)
        G96Bond       G96Angle    Proper Dih.  Improper Dih.          LJ-14
    2.47112e+03    3.48404e+03    2.83576e+03    1.00514e+03   -2.80996e+02
     Coulomb-14        LJ (SR)  Disper. corr.   Coulomb (SR)   Coul. recip.
    2.82281e+04    5.91751e+04   -4.37619e+03   -4.98724e+05    2.92636e+03
      Potential    Kinetic En.   Total Energy  Conserved En.    Temperature
   -4.03255e+05    7.24860e+04   -3.30769e+05    4.59244e+07    3.00706e+02
 Pres. DC (bar) Pressure (bar)   Constr. rmsd
   -2.49268e+02    2.29460e+02    0.00000e+00

           Step           Time
      203315000   406630.00000

   Energies (kJ/mol)
        G96Bond       G96Angle    Proper Dih.  Improper Dih.          LJ-14
    2.29673e+03    3.81628e+03    2.86704e+03    1.05686e+03   -3.42833e+02
     Coulomb-14        LJ (SR)  Disper. corr.   Coulomb (SR)   Coul. recip.
    2.81665e+04    5.83094e+04   -4.33405e+03   -4.96524e+05    2.97159e+03
      Potential    Kinetic En.   Total Energy  Conserved En.    Temperature
   -4.01716e+05    7.18222e+04   -3.29894e+05    4.59253e+07    2.97952e+02
 Pres. DC (bar) Pressure (bar)   Constr. rmsd
   -2.44496e+02   -1.74157e+01    0.00000e+00

           Step           Time
      203320000   406640.00000

   Energies (kJ/mol)
        G96Bond       G96Angle    Proper Dih.  Improper Dih.          LJ-14
    2.44605e+03    3.60643e+03    2.85395e+03    1.07504e+03   -3.07851e+02
     Coulomb-14        LJ (SR)  Disper. corr.   Coulomb (SR)   Coul. recip.
    2.80928e+04    5.93289e+04   -4.37971e+03   -4.98689e+05    3.03511e+03
      Potential    Kinetic En.   Total Energy  Conserved En.    Temperature
   -4.02939e+05    7.22533e+04   -3.30685e+05    4.59271e+07    2.99740e+02
 Pres. DC (bar) Pressure (bar)   Constr. rmsd
   -2.49668e+02    3.94517e+02    0.00000e+00

           Step           Time
      203325000   406650.00000

   Energies (kJ/mol)
        G96Bond       G96Angle    Proper Dih.  Improper Dih.          LJ-14
    2.39636e+03    3.78182e+03    2.75276e+03    1.10904e+03   -3.71294e+02
     Coulomb-14        LJ (SR)  Disper. corr.   Coulomb (SR)   Coul. recip.
    2.78768e+04    5.94378e+04   -4.33279e+03   -4.98536e+05    3.11829e+03
      Potential    Kinetic En.   Total Energy  Conserved En.    Temperature
   -4.02768e+05    7.17941e+04   -3.30974e+05    4.59282e+07    2.97835e+02
 Pres. DC (bar) Pressure (bar)   Constr. rmsd
   -2.44353e+02    2.73916e+01    0.00000e+00

           Step           Time
      203330000   406660.00000

   Energies (kJ/mol)
        G96Bond       G96Angle    Proper Dih.  Improper Dih.          LJ-14
    2.27236e+03    3.70290e+03    2.78682e+03    1.01461e+03   -2.63390e+02
     Coulomb-14        LJ (SR)  Disper. corr.   Coulomb (SR)   Coul. recip.
    2.79395e+04    5.95914e+04   -4.39754e+03   -5.00428e+05    2.96541e+03
      Potential    Kinetic En.   Total Energy  Conserved En.    Temperature
   -4.04816e+05    7.18452e+04   -3.32971e+05    4.59293e+07    2.98047e+02
 Pres. DC (bar) Pressure (bar)   Constr. rmsd
   -2.51703e+02    4.44434e+02    0.00000e+00

           Step           Time
      203335000   406670.00000

   Energies (kJ/mol)
        G96Bond       G96Angle    Proper Dih.  Improper Dih.          LJ-14
    2.33450e+03    3.56488e+03    2.66119e+03    1.07895e+03   -2.99108e+02
     Coulomb-14        LJ (SR)  Disper. corr.   Coulomb (SR)   Coul. recip.
    2.78688e+04    6.05494e+04   -4.36562e+03   -5.01059e+05    2.99234e+03
      Potential    Kinetic En.   Total Energy  Conserved En.    Temperature
   -4.04674e+05    7.26481e+04   -3.32026e+05    4.59303e+07    3.01378e+02
 Pres. DC (bar) Pressure (bar)   Constr. rmsd
   -2.48066e+02    4.79606e+02    0.00000e+00

           Step           Time
      203340000   406680.00000

   Energies (kJ/mol)
        G96Bond       G96Angle    Proper Dih.  Improper Dih.          LJ-14
    2.20659e+03    3.72050e+03    2.82091e+03    1.03406e+03   -2.94250e+02
     Coulomb-14        LJ (SR)  Disper. corr.   Coulomb (SR)   Coul. recip.
    2.78562e+04    5.94455e+04   -4.34306e+03   -4.98795e+05    3.00624e+03
      Potential    Kinetic En.   Total Energy  Conserved En.    Temperature
   -4.03342e+05    7.26040e+04   -3.30738e+05    4.59313e+07    3.01195e+02
 Pres. DC (bar) Pressure (bar)   Constr. rmsd
   -2.45512e+02    2.75816e+02    0.00000e+00

           Step           Time
      203345000   406690.00000

   Energies (kJ/mol)
        G96Bond       G96Angle    Proper Dih.  Improper Dih.          LJ-14
    2.43418e+03    3.71878e+03    2.79453e+03    1.06106e+03   -3.40433e+02
     Coulomb-14        LJ (SR)  Disper. corr.   Coulomb (SR)   Coul. recip.
    2.77010e+04    5.83866e+04   -4.35858e+03   -4.95824e+05    2.99746e+03
      Potential    Kinetic En.   Total Energy  Conserved En.    Temperature
   -4.01430e+05    7.23362e+04   -3.29093e+05    4.59321e+07    3.00084e+02
 Pres. DC (bar) Pressure (bar)   Constr. rmsd
   -2.47268e+02   -8.85032e+01    0.00000e+00

           Step           Time
      203350000   406700.00000

   Energies (kJ/mol)
        G96Bond       G96Angle    Proper Dih.  Improper Dih.          LJ-14
    2.46148e+03    3.69079e+03    2.83231e+03    1.15493e+03   -3.72432e+02
     Coulomb-14        LJ (SR)  Disper. corr.   Coulomb (SR)   Coul. recip.
    2.77976e+04    5.99310e+04   -4.34657e+03   -5.00237e+05    2.99191e+03
      Potential    Kinetic En.   Total Energy  Conserved En.    Temperature
   -4.04096e+05    7.17154e+04   -3.32380e+05    4.59325e+07    2.97509e+02
 Pres. DC (bar) Pressure (bar)   Constr. rmsd
   -2.45908e+02    1.69843e+02    0.00000e+00

           Step           Time
      203355000   406710.00000

   Energies (kJ/mol)
        G96Bond       G96Angle    Proper Dih.  Improper Dih.          LJ-14
    2.36346e+03    3.81148e+03    2.68032e+03    1.08808e+03   -2.93931e+02
     Coulomb-14        LJ (SR)  Disper. corr.   Coulomb (SR)   Coul. recip.
    2.77190e+04    5.77814e+04   -4.29196e+03   -4.96157e+05    3.00892e+03
      Potential    Kinetic En.   Total Energy  Conserved En.    Temperature
   -4.02290e+05    7.21118e+04   -3.30179e+05    4.59338e+07    2.99154e+02
 Pres. DC (bar) Pressure (bar)   Constr. rmsd
   -2.39776e+02   -4.89690e+02    0.00000e+00

           Step           Time
      203360000   406720.00000

   Energies (kJ/mol)
        G96Bond       G96Angle    Proper Dih.  Improper Dih.          LJ-14
    2.22928e+03    3.66808e+03    2.75385e+03    1.15656e+03   -3.58013e+02
     Coulomb-14        LJ (SR)  Disper. corr.   Coulomb (SR)   Coul. recip.
    2.78622e+04    5.80241e+04   -4.34457e+03   -4.97556e+05    3.05971e+03
      Potential    Kinetic En.   Total Energy  Conserved En.    Temperature
   -4.03505e+05    7.18872e+04   -3.31618e+05    4.59346e+07    2.98222e+02
 Pres. DC (bar) Pressure (bar)   Constr. rmsd
   -2.45683e+02   -7.94579e+01    0.00000e+00

           Step           Time
      203365000   406730.00000

   Energies (kJ/mol)
        G96Bond       G96Angle    Proper Dih.  Improper Dih.          LJ-14
    2.42133e+03    3.62789e+03    2.77980e+03    1.07340e+03   -2.68500e+02
     Coulomb-14        LJ (SR)  Disper. corr.   Coulomb (SR)   Coul. recip.
    2.81552e+04    5.92534e+04   -4.35201e+03   -4.99128e+05    2.95621e+03
      Potential    Kinetic En.   Total Energy  Conserved En.    Temperature
   -4.03481e+05    7.23629e+04   -3.31119e+05    4.59349e+07    3.00195e+02
 Pres. DC (bar) Pressure (bar)   Constr. rmsd
   -2.46524e+02    1.56819e+02    0.00000e+00

           Step           Time
      203370000   406740.00000

   Energies (kJ/mol)
        G96Bond       G96Angle    Proper Dih.  Improper Dih.          LJ-14
    2.46781e+03    3.54130e+03    2.84444e+03    1.05463e+03   -3.15542e+02
     Coulomb-14        LJ (SR)  Disper. corr.   Coulomb (SR)   Coul. recip.
    2.81735e+04    5.76086e+04   -4.26957e+03   -4.95608e+05    2.98816e+03
      Potential    Kinetic En.   Total Energy  Conserved En.    Temperature
   -4.01515e+05    7.18375e+04   -3.29677e+05    4.59375e+07    2.98015e+02
 Pres. DC (bar) Pressure (bar)   Constr. rmsd
   -2.37284e+02   -3.99271e+02    0.00000e+00

           Step           Time
      203375000   406750.00000

   Energies (kJ/mol)
        G96Bond       G96Angle    Proper Dih.  Improper Dih.          LJ-14
    2.40835e+03    3.77807e+03    2.76205e+03    1.08644e+03   -2.91917e+02
     Coulomb-14        LJ (SR)  Disper. corr.   Coulomb (SR)   Coul. recip.
    2.80715e+04    5.81360e+04   -4.38192e+03   -4.98733e+05    3.01048e+03
      Potential    Kinetic En.   Total Energy  Conserved En.    Temperature
   -4.04154e+05    7.24535e+04   -3.31700e+05    4.59384e+07    3.00571e+02
 Pres. DC (bar) Pressure (bar)   Constr. rmsd
   -2.49919e+02    1.57036e+02    0.00000e+00

           Step           Time
      203380000   406760.00000

   Energies (kJ/mol)
        G96Bond       G96Angle    Proper Dih.  Improper Dih.          LJ-14
    2.51119e+03    3.47333e+03    2.81498e+03    1.10916e+03   -3.00824e+02
     Coulomb-14        LJ (SR)  Disper. corr.   Coulomb (SR)   Coul. recip.
    2.81702e+04    5.86815e+04   -4.30175e+03   -4.98064e+05    2.93643e+03
      Potential    Kinetic En.   Total Energy  Conserved En.    Temperature
   -4.02970e+05    7.25735e+04   -3.30397e+05    4.59401e+07    3.01069e+02
 Pres. DC (bar) Pressure (bar)   Constr. rmsd
   -2.40869e+02   -1.62574e+02    0.00000e+00

           Step           Time
      203385000   406770.00000

   Energies (kJ/mol)
        G96Bond       G96Angle    Proper Dih.  Improper Dih.          LJ-14
    2.27128e+03    3.68761e+03    2.78645e+03    1.05690e+03   -3.45417e+02
     Coulomb-14        LJ (SR)  Disper. corr.   Coulomb (SR)   Coul. recip.
    2.80323e+04    5.80626e+04   -4.31674e+03   -4.97535e+05    3.02564e+03
      Potential    Kinetic En.   Total Energy  Conserved En.    Temperature
   -4.03274e+05    7.23190e+04   -3.30955e+05    4.59404e+07    3.00013e+02
 Pres. DC (bar) Pressure (bar)   Constr. rmsd
   -2.42549e+02    3.82040e+01    0.00000e+00

           Step           Time
      203390000   406780.00000

   Energies (kJ/mol)
        G96Bond       G96Angle    Proper Dih.  Improper Dih.          LJ-14
    2.21996e+03    3.51367e+03    2.83645e+03    1.10596e+03   -3.25015e+02
     Coulomb-14        LJ (SR)  Disper. corr.   Coulomb (SR)   Coul. recip.
    2.80862e+04    6.04384e+04   -4.41831e+03   -5.01997e+05    2.94650e+03
      Potential    Kinetic En.   Total Energy  Conserved En.    Temperature
   -4.05593e+05    7.25507e+04   -3.33042e+05    4.59417e+07    3.00974e+02
 Pres. DC (bar) Pressure (bar)   Constr. rmsd
   -2.54083e+02    4.32833e+02    0.00000e+00

           Step           Time
      203395000   406790.00000

   Energies (kJ/mol)
        G96Bond       G96Angle    Proper Dih.  Improper Dih.          LJ-14
    2.44430e+03    3.52674e+03    2.78330e+03    1.10979e+03   -2.71068e+02
     Coulomb-14        LJ (SR)  Disper. corr.   Coulomb (SR)   Coul. recip.
    2.82691e+04    5.95133e+04   -4.36496e+03   -4.98871e+05    2.89898e+03
      Potential    Kinetic En.   Total Energy  Conserved En.    Temperature
   -4.02962e+05    7.26576e+04   -3.30304e+05    4.59450e+07    3.01418e+02
 Pres. DC (bar) Pressure (bar)   Constr. rmsd
   -2.47992e+02    3.02193e+02    0.00000e+00

           Step           Time
      203400000   406800.00000

   Energies (kJ/mol)
        G96Bond       G96Angle    Proper Dih.  Improper Dih.          LJ-14
    2.33882e+03    3.70380e+03    2.74068e+03    1.05716e+03   -3.15921e+02
     Coulomb-14        LJ (SR)  Disper. corr.   Coulomb (SR)   Coul. recip.
    2.80777e+04    5.91640e+04   -4.33455e+03   -4.99449e+05    3.02581e+03
      Potential    Kinetic En.   Total Energy  Conserved En.    Temperature
   -4.03992e+05    7.32635e+04   -3.30728e+05    4.59457e+07    3.03931e+02
 Pres. DC (bar) Pressure (bar)   Constr. rmsd
   -2.44552e+02    2.28618e+01    0.00000e+00

           Step           Time
      203405000   406810.00000

   Energies (kJ/mol)
        G96Bond       G96Angle    Proper Dih.  Improper Dih.          LJ-14
    2.31030e+03    3.64298e+03    2.80240e+03    1.07451e+03   -3.40869e+02
     Coulomb-14        LJ (SR)  Disper. corr.   Coulomb (SR)   Coul. recip.
    2.79549e+04    5.77645e+04   -4.31675e+03   -4.97367e+05    3.01245e+03
      Potential    Kinetic En.   Total Energy  Conserved En.    Temperature
   -4.03463e+05    7.25615e+04   -3.30901e+05    4.59470e+07    3.01019e+02
 Pres. DC (bar) Pressure (bar)   Constr. rmsd
   -2.42550e+02   -2.17621e+02    0.00000e+00

           Step           Time
      203410000   406820.00000

   Energies (kJ/mol)
        G96Bond       G96Angle    Proper Dih.  Improper Dih.          LJ-14
    2.35576e+03    3.73448e+03    2.80183e+03    1.12003e+03   -4.05921e+02
     Coulomb-14        LJ (SR)  Disper. corr.   Coulomb (SR)   Coul. recip.
    2.80881e+04    5.96868e+04   -4.38407e+03   -5.00827e+05    2.92311e+03
      Potential    Kinetic En.   Total Energy  Conserved En.    Temperature
   -4.04907e+05    7.31266e+04   -3.31780e+05    4.59480e+07    3.03363e+02
 Pres. DC (bar) Pressure (bar)   Constr. rmsd
   -2.50164e+02    4.27969e+02    0.00000e+00

           Step           Time
      203415000   406830.00000

   Energies (kJ/mol)
        G96Bond       G96Angle    Proper Dih.  Improper Dih.          LJ-14
    2.35786e+03    3.65038e+03    2.86408e+03    1.13322e+03   -3.27856e+02
     Coulomb-14        LJ (SR)  Disper. corr.   Coulomb (SR)   Coul. recip.
    2.79019e+04    5.92097e+04   -4.36230e+03   -4.98728e+05    2.98058e+03
      Potential    Kinetic En.   Total Energy  Conserved En.    Temperature
   -4.03321e+05    7.23838e+04   -3.30937e+05    4.59487e+07    3.00282e+02
 Pres. DC (bar) Pressure (bar)   Constr. rmsd
   -2.47690e+02    2.72976e+02    0.00000e+00

           Step           Time
      203420000   406840.00000

   Energies (kJ/mol)
        G96Bond       G96Angle    Proper Dih.  Improper Dih.          LJ-14
    2.27955e+03    3.65064e+03    2.78716e+03    1.05654e+03   -2.91760e+02
     Coulomb-14        LJ (SR)  Disper. corr.   Coulomb (SR)   Coul. recip.
    2.82854e+04    5.74068e+04   -4.32702e+03   -4.95733e+05    2.96495e+03
      Potential    Kinetic En.   Total Energy  Conserved En.    Temperature
   -4.01921e+05    7.21862e+04   -3.29735e+05    4.59492e+07    2.99462e+02
 Pres. DC (bar) Pressure (bar)   Constr. rmsd
   -2.43704e+02   -1.39884e+02    0.00000e+00

           Step           Time
      203425000   406850.00000

   Energies (kJ/mol)
        G96Bond       G96Angle    Proper Dih.  Improper Dih.          LJ-14
    2.35957e+03    3.75396e+03    2.69301e+03    1.09351e+03   -3.30639e+02
     Coulomb-14        LJ (SR)  Disper. corr.   Coulomb (SR)   Coul. recip.
    2.78918e+04    5.83939e+04   -4.34041e+03   -4.97153e+05    3.01640e+03
      Potential    Kinetic En.   Total Energy  Conserved En.    Temperature
   -4.02621e+05    7.25838e+04   -3.30038e+05    4.59495e+07    3.01112e+02
 Pres. DC (bar) Pressure (bar)   Constr. rmsd
   -2.45213e+02   -1.83549e+02    0.00000e+00

           Step           Time
      203430000   406860.00000

   Energies (kJ/mol)
        G96Bond       G96Angle    Proper Dih.  Improper Dih.          LJ-14
    2.45469e+03    3.63267e+03    2.73915e+03    1.12549e+03   -3.44748e+02
     Coulomb-14        LJ (SR)  Disper. corr.   Coulomb (SR)   Coul. recip.
    2.81026e+04    5.98908e+04   -4.37382e+03   -4.99599e+05    2.97270e+03
      Potential    Kinetic En.   Total Energy  Conserved En.    Temperature
   -4.03400e+05    7.19371e+04   -3.31462e+05    4.59498e+07    2.98429e+02
 Pres. DC (bar) Pressure (bar)   Constr. rmsd
   -2.48998e+02    4.90898e+02    0.00000e+00

           Step           Time
      203435000   406870.00000

   Energies (kJ/mol)
        G96Bond       G96Angle    Proper Dih.  Improper Dih.          LJ-14
    2.34000e+03    3.68360e+03    2.79741e+03    1.09249e+03   -3.23705e+02
     Coulomb-14        LJ (SR)  Disper. corr.   Coulomb (SR)   Coul. recip.
    2.78142e+04    5.94929e+04   -4.35171e+03   -4.98414e+05    2.97849e+03
      Potential    Kinetic En.   Total Energy  Conserved En.    Temperature
   -4.02890e+05    7.22509e+04   -3.30640e+05    4.59504e+07    2.99730e+02
 Pres. DC (bar) Pressure (bar)   Constr. rmsd
   -2.46490e+02    2.26201e+02    0.00000e+00

           Step           Time
      203440000   406880.00000

   Energies (kJ/mol)
        G96Bond       G96Angle    Proper Dih.  Improper Dih.          LJ-14
    2.29216e+03    3.72464e+03    2.69710e+03    1.07599e+03   -3.95066e+02
     Coulomb-14        LJ (SR)  Disper. corr.   Coulomb (SR)   Coul. recip.
    2.81032e+04    5.68419e+04   -4.32170e+03   -4.95203e+05    2.96719e+03
      Potential    Kinetic En.   Total Energy  Conserved En.    Temperature
   -4.02218e+05    7.24180e+04   -3.29800e+05    4.59511e+07    3.00424e+02
 Pres. DC (bar) Pressure (bar)   Constr. rmsd
   -2.43106e+02   -3.84316e+02    0.00000e+00

           Step           Time
      203445000   406890.00000

   Energies (kJ/mol)
        G96Bond       G96Angle    Proper Dih.  Improper Dih.          LJ-14
    2.32813e+03    3.60759e+03    2.81524e+03    1.12722e+03   -2.31770e+02
     Coulomb-14        LJ (SR)  Disper. corr.   Coulomb (SR)   Coul. recip.
    2.82932e+04    5.89716e+04   -4.34705e+03   -4.98651e+05    3.13376e+03
      Potential    Kinetic En.   Total Energy  Conserved En.    Temperature
   -4.02953e+05    7.19057e+04   -3.31048e+05    4.59515e+07    2.98298e+02
 Pres. DC (bar) Pressure (bar)   Constr. rmsd
   -2.45962e+02    1.33568e+02    0.00000e+00

           Step           Time
      203450000   406900.00000

   Energies (kJ/mol)
        G96Bond       G96Angle    Proper Dih.  Improper Dih.          LJ-14
    2.31151e+03    3.59918e+03    2.87785e+03    1.10354e+03   -2.97379e+02
     Coulomb-14        LJ (SR)  Disper. corr.   Coulomb (SR)   Coul. recip.
    2.81075e+04    5.85582e+04   -4.35309e+03   -4.98078e+05    2.98856e+03
      Potential    Kinetic En.   Total Energy  Conserved En.    Temperature
   -4.03182e+05    7.26042e+04   -3.30577e+05    4.59525e+07    3.01196e+02
 Pres. DC (bar) Pressure (bar)   Constr. rmsd
   -2.46646e+02    8.37471e+01    0.00000e+00

           Step           Time
      203455000   406910.00000

   Energies (kJ/mol)
        G96Bond       G96Angle    Proper Dih.  Improper Dih.          LJ-14
    2.23865e+03    3.80201e+03    2.83376e+03    1.04034e+03   -4.00267e+02
     Coulomb-14        LJ (SR)  Disper. corr.   Coulomb (SR)   Coul. recip.
    2.81203e+04    5.85081e+04   -4.36318e+03   -4.99309e+05    2.93029e+03
      Potential    Kinetic En.   Total Energy  Conserved En.    Temperature
   -4.04599e+05    7.15100e+04   -3.33089e+05    4.59528e+07    2.96657e+02
 Pres. DC (bar) Pressure (bar)   Constr. rmsd
   -2.47789e+02    4.98779e+01    0.00000e+00

           Step           Time
      203460000   406920.00000

   Energies (kJ/mol)
        G96Bond       G96Angle    Proper Dih.  Improper Dih.          LJ-14
    2.46214e+03    3.78279e+03    2.78610e+03    1.14982e+03   -3.56517e+02
     Coulomb-14        LJ (SR)  Disper. corr.   Coulomb (SR)   Coul. recip.
    2.81076e+04    5.93466e+04   -4.30303e+03   -4.97721e+05    3.01553e+03
      Potential    Kinetic En.   Total Energy  Conserved En.    Temperature
   -4.01730e+05    7.26382e+04   -3.29091e+05    4.59538e+07    3.01337e+02
 Pres. DC (bar) Pressure (bar)   Constr. rmsd
   -2.41013e+02    1.12272e+00    0.00000e+00

           Step           Time
      203465000   406930.00000

   Energies (kJ/mol)
        G96Bond       G96Angle    Proper Dih.  Improper Dih.          LJ-14
    2.37701e+03    3.71895e+03    2.74371e+03    1.06693e+03   -3.37600e+02
     Coulomb-14        LJ (SR)  Disper. corr.   Coulomb (SR)   Coul. recip.
    2.80441e+04    5.88240e+04   -4.34761e+03   -4.98413e+05    3.06502e+03
      Potential    Kinetic En.   Total Energy  Conserved En.    Temperature
   -4.03258e+05    7.22430e+04   -3.31015e+05    4.59549e+07    2.99698e+02
 Pres. DC (bar) Pressure (bar)   Constr. rmsd
   -2.46026e+02   -1.12510e+02    0.00000e+00

           Step           Time
      203470000   406940.00000

   Energies (kJ/mol)
        G96Bond       G96Angle    Proper Dih.  Improper Dih.          LJ-14
    2.30025e+03    3.56064e+03    2.67158e+03    1.05038e+03   -3.31705e+02
     Coulomb-14        LJ (SR)  Disper. corr.   Coulomb (SR)   Coul. recip.
    2.79826e+04    5.88148e+04   -4.30615e+03   -4.98618e+05    2.97621e+03
      Potential    Kinetic En.   Total Energy  Conserved En.    Temperature
   -4.03899e+05    7.15412e+04   -3.32358e+05    4.59558e+07    2.96786e+02
 Pres. DC (bar) Pressure (bar)   Constr. rmsd
   -2.41361e+02   -3.09574e+02    0.00000e+00

           Step           Time
      203475000   406950.00000

   Energies (kJ/mol)
        G96Bond       G96Angle    Proper Dih.  Improper Dih.          LJ-14
    2.35355e+03    3.79271e+03    2.79983e+03    1.17291e+03   -2.57300e+02
     Coulomb-14        LJ (SR)  Disper. corr.   Coulomb (SR)   Coul. recip.
    2.80771e+04    5.95437e+04   -4.38337e+03   -4.99289e+05    2.95869e+03
      Potential    Kinetic En.   Total Energy  Conserved En.    Temperature
   -4.03231e+05    7.21982e+04   -3.31033e+05    4.59562e+07    2.99512e+02
 Pres. DC (bar) Pressure (bar)   Constr. rmsd
   -2.50085e+02    5.15426e+02    0.00000e+00

           Step           Time
      203480000   406960.00000

   Energies (kJ/mol)
        G96Bond       G96Angle    Proper Dih.  Improper Dih.          LJ-14
    2.26591e+03    3.74287e+03    2.80693e+03    1.10295e+03   -3.70528e+02
     Coulomb-14        LJ (SR)  Disper. corr.   Coulomb (SR)   Coul. recip.
    2.80873e+04    5.85300e+04   -4.37256e+03   -4.98809e+05    2.95239e+03
      Potential    Kinetic En.   Total Energy  Conserved En.    Temperature
   -4.04064e+05    7.30683e+04   -3.30996e+05    4.59567e+07    3.03122e+02
 Pres. DC (bar) Pressure (bar)   Constr. rmsd
   -2.48854e+02    7.12398e+01    0.00000e+00

Writing checkpoint, step 203484500 at Tue Jul 30 02:07:43 2024


           Step           Time
      203485000   406970.00000

   Energies (kJ/mol)
        G96Bond       G96Angle    Proper Dih.  Improper Dih.          LJ-14
    2.32360e+03    3.58605e+03    2.76634e+03    1.08623e+03   -3.55224e+02
     Coulomb-14        LJ (SR)  Disper. corr.   Coulomb (SR)   Coul. recip.
    2.80559e+04    5.78199e+04   -4.27774e+03   -4.96088e+05    3.07888e+03
      Potential    Kinetic En.   Total Energy  Conserved En.    Temperature
   -4.02004e+05    7.22898e+04   -3.29714e+05    4.59575e+07    2.99892e+02
 Pres. DC (bar) Pressure (bar)   Constr. rmsd
   -2.38192e+02   -2.50851e+02    0.00000e+00

           Step           Time
      203490000   406980.00000

   Energies (kJ/mol)
        G96Bond       G96Angle    Proper Dih.  Improper Dih.          LJ-14
    2.28881e+03    3.66199e+03    2.70379e+03    1.11909e+03   -2.23824e+02
     Coulomb-14        LJ (SR)  Disper. corr.   Coulomb (SR)   Coul. recip.
    2.80740e+04    5.93036e+04   -4.35676e+03   -4.98418e+05    3.10234e+03
      Potential    Kinetic En.   Total Energy  Conserved En.    Temperature
   -4.02745e+05    7.24015e+04   -3.30343e+05    4.59593e+07    3.00355e+02
 Pres. DC (bar) Pressure (bar)   Constr. rmsd
   -2.47062e+02    3.75459e+02    0.00000e+00

           Step           Time
      203495000   406990.00000

   Energies (kJ/mol)
        G96Bond       G96Angle    Proper Dih.  Improper Dih.          LJ-14
    2.38225e+03    3.72096e+03    2.80030e+03    1.08682e+03   -3.25839e+02
     Coulomb-14        LJ (SR)  Disper. corr.   Coulomb (SR)   Coul. recip.
    2.78989e+04    5.89041e+04   -4.33655e+03   -4.97076e+05    3.03416e+03
      Potential    Kinetic En.   Total Energy  Conserved En.    Temperature
   -4.01911e+05    7.27016e+04   -3.29209e+05    4.59601e+07    3.01600e+02
 Pres. DC (bar) Pressure (bar)   Constr. rmsd
   -2.44778e+02    1.27978e+02    0.00000e+00

           Step           Time
      203500000   407000.00000

   Energies (kJ/mol)
        G96Bond       G96Angle    Proper Dih.  Improper Dih.          LJ-14
    2.28082e+03    3.50219e+03    2.84340e+03    1.08486e+03   -3.31133e+02
     Coulomb-14        LJ (SR)  Disper. corr.   Coulomb (SR)   Coul. recip.
    2.82086e+04    5.78045e+04   -4.29093e+03   -4.96238e+05    2.94060e+03
      Potential    Kinetic En.   Total Energy  Conserved En.    Temperature
   -4.02195e+05    7.26666e+04   -3.29529e+05    4.59608e+07    3.01455e+02
 Pres. DC (bar) Pressure (bar)   Constr. rmsd
   -2.39661e+02   -2.54029e+02    0.00000e+00

           Step           Time
      203505000   407010.00000

   Energies (kJ/mol)
        G96Bond       G96Angle    Proper Dih.  Improper Dih.          LJ-14
    2.44619e+03    3.51129e+03    2.81573e+03    1.08989e+03   -3.12814e+02
     Coulomb-14        LJ (SR)  Disper. corr.   Coulomb (SR)   Coul. recip.
    2.79534e+04    5.90021e+04   -4.33336e+03   -4.97892e+05    2.97992e+03
      Potential    Kinetic En.   Total Energy  Conserved En.    Temperature
   -4.02739e+05    7.23111e+04   -3.30428e+05    4.59618e+07    2.99980e+02
 Pres. DC (bar) Pressure (bar)   Constr. rmsd
   -2.44419e+02   -1.23258e+01    0.00000e+00

           Step           Time
      203510000   407020.00000

   Energies (kJ/mol)
        G96Bond       G96Angle    Proper Dih.  Improper Dih.          LJ-14
    2.26957e+03    3.78768e+03    2.79423e+03    1.08928e+03   -3.80746e+02
     Coulomb-14        LJ (SR)  Disper. corr.   Coulomb (SR)   Coul. recip.
    2.79934e+04    5.91939e+04   -4.37650e+03   -4.98920e+05    2.98686e+03
      Potential    Kinetic En.   Total Energy  Conserved En.    Temperature
   -4.03562e+05    7.22725e+04   -3.31290e+05    4.59625e+07    2.99820e+02
 Pres. DC (bar) Pressure (bar)   Constr. rmsd
   -2.49302e+02    2.51118e+02    0.00000e+00

           Step           Time
      203515000   407030.00000

   Energies (kJ/mol)
        G96Bond       G96Angle    Proper Dih.  Improper Dih.          LJ-14
    2.29920e+03    3.46470e+03    2.76778e+03    1.14388e+03   -3.20287e+02
     Coulomb-14        LJ (SR)  Disper. corr.   Coulomb (SR)   Coul. recip.
    2.81163e+04    6.03658e+04   -4.38729e+03   -4.99944e+05    2.94390e+03
      Potential    Kinetic En.   Total Energy  Conserved En.    Temperature
   -4.03550e+05    7.33944e+04   -3.30156e+05    4.59652e+07    3.04474e+02
 Pres. DC (bar) Pressure (bar)   Constr. rmsd
   -2.50532e+02    6.29167e+02    0.00000e+00

           Step           Time
      203520000   407040.00000

   Energies (kJ/mol)
        G96Bond       G96Angle    Proper Dih.  Improper Dih.          LJ-14
    2.28007e+03    3.67127e+03    2.66358e+03    1.08661e+03   -2.67473e+02
     Coulomb-14        LJ (SR)  Disper. corr.   Coulomb (SR)   Coul. recip.
    2.81517e+04    5.75000e+04   -4.28422e+03   -4.97892e+05    3.00722e+03
      Potential    Kinetic En.   Total Energy  Conserved En.    Temperature
   -4.04083e+05    7.21666e+04   -3.31916e+05    4.59667e+07    2.99381e+02
 Pres. DC (bar) Pressure (bar)   Constr. rmsd
   -2.38913e+02   -3.81004e+02    0.00000e+00

           Step           Time
      203525000   407050.00000

   Energies (kJ/mol)
        G96Bond       G96Angle    Proper Dih.  Improper Dih.          LJ-14
    2.35511e+03    3.62011e+03    2.87986e+03    9.97844e+02   -3.66067e+02
     Coulomb-14        LJ (SR)  Disper. corr.   Coulomb (SR)   Coul. recip.
    2.79073e+04    5.91160e+04   -4.35806e+03   -4.99072e+05    3.03467e+03
      Potential    Kinetic En.   Total Energy  Conserved En.    Temperature
   -4.03886e+05    7.17423e+04   -3.32143e+05    4.59673e+07    2.97621e+02
 Pres. DC (bar) Pressure (bar)   Constr. rmsd
   -2.47208e+02   -1.69727e+02    0.00000e+00

           Step           Time
      203530000   407060.00000

   Energies (kJ/mol)
        G96Bond       G96Angle    Proper Dih.  Improper Dih.          LJ-14
    2.36759e+03    3.56278e+03    2.80497e+03    1.05905e+03   -3.32732e+02
     Coulomb-14        LJ (SR)  Disper. corr.   Coulomb (SR)   Coul. recip.
    2.80380e+04    5.75772e+04   -4.33340e+03   -4.96431e+05    2.96972e+03
      Potential    Kinetic En.   Total Energy  Conserved En.    Temperature
   -4.02718e+05    7.17899e+04   -3.30928e+05    4.59679e+07    2.97818e+02
 Pres. DC (bar) Pressure (bar)   Constr. rmsd
   -2.44423e+02   -3.63488e+02    0.00000e+00

           Step           Time
      203535000   407070.00000

   Energies (kJ/mol)
        G96Bond       G96Angle    Proper Dih.  Improper Dih.          LJ-14
    2.30177e+03    3.55677e+03    2.81442e+03    1.09257e+03   -3.53554e+02
     Coulomb-14        LJ (SR)  Disper. corr.   Coulomb (SR)   Coul. recip.
    2.80571e+04    5.88603e+04   -4.32665e+03   -4.98691e+05    2.99678e+03
      Potential    Kinetic En.   Total Energy  Conserved En.    Temperature
   -4.03691e+05    7.19397e+04   -3.31751e+05    4.59685e+07    2.98440e+02
 Pres. DC (bar) Pressure (bar)   Constr. rmsd
   -2.43662e+02   -1.53539e+02    0.00000e+00

           Step           Time
      203540000   407080.00000

   Energies (kJ/mol)
        G96Bond       G96Angle    Proper Dih.  Improper Dih.          LJ-14
    2.25187e+03    3.65805e+03    2.80486e+03    1.13713e+03   -3.42114e+02
     Coulomb-14        LJ (SR)  Disper. corr.   Coulomb (SR)   Coul. recip.
    2.80329e+04    5.86090e+04   -4.27289e+03   -4.97146e+05    3.04348e+03
      Potential    Kinetic En.   Total Energy  Conserved En.    Temperature
   -4.02224e+05    7.15965e+04   -3.30627e+05    4.59697e+07    2.97016e+02
 Pres. DC (bar) Pressure (bar)   Constr. rmsd
   -2.37652e+02   -2.17918e+02    0.00000e+00

           Step           Time
      203545000   407090.00000

   Energies (kJ/mol)
        G96Bond       G96Angle    Proper Dih.  Improper Dih.          LJ-14
    2.34347e+03    3.71137e+03    2.85149e+03    1.11583e+03   -3.46728e+02
     Coulomb-14        LJ (SR)  Disper. corr.   Coulomb (SR)   Coul. recip.
    2.79696e+04    5.88579e+04   -4.33874e+03   -4.96915e+05    3.01021e+03
      Potential    Kinetic En.   Total Energy  Conserved En.    Temperature
   -4.01741e+05    7.12038e+04   -3.30537e+05    4.59706e+07    2.95387e+02
 Pres. DC (bar) Pressure (bar)   Constr. rmsd
   -2.45024e+02    1.54479e+02    0.00000e+00

           Step           Time
      203550000   407100.00000

   Energies (kJ/mol)
        G96Bond       G96Angle    Proper Dih.  Improper Dih.          LJ-14
    2.44343e+03    3.45826e+03    2.80772e+03    9.78202e+02   -2.50973e+02
     Coulomb-14        LJ (SR)  Disper. corr.   Coulomb (SR)   Coul. recip.
    2.81578e+04    5.94503e+04   -4.33850e+03   -4.99178e+05    3.00973e+03
      Potential    Kinetic En.   Total Energy  Conserved En.    Temperature
   -4.03462e+05    7.21350e+04   -3.31327e+05    4.59714e+07    2.99250e+02
 Pres. DC (bar) Pressure (bar)   Constr. rmsd
   -2.44998e+02    3.14419e+02    0.00000e+00

           Step           Time
      203555000   407110.00000

   Energies (kJ/mol)
        G96Bond       G96Angle    Proper Dih.  Improper Dih.          LJ-14
    2.38409e+03    3.83415e+03    2.85370e+03    1.17445e+03   -3.91907e+02
     Coulomb-14        LJ (SR)  Disper. corr.   Coulomb (SR)   Coul. recip.
    2.78435e+04    5.91670e+04   -4.33478e+03   -4.98049e+05    3.03129e+03
      Potential    Kinetic En.   Total Energy  Conserved En.    Temperature
   -4.02488e+05    7.31498e+04   -3.29338e+05    4.59728e+07    3.03459e+02
 Pres. DC (bar) Pressure (bar)   Constr. rmsd
   -2.44578e+02   -1.22499e+02    0.00000e+00

           Step           Time
      203560000   407120.00000

   Energies (kJ/mol)
        G96Bond       G96Angle    Proper Dih.  Improper Dih.          LJ-14
    2.34030e+03    3.62276e+03    2.86194e+03    1.05665e+03   -3.47018e+02
     Coulomb-14        LJ (SR)  Disper. corr.   Coulomb (SR)   Coul. recip.
    2.80572e+04    5.91163e+04   -4.34074e+03   -4.99360e+05    3.00416e+03
      Potential    Kinetic En.   Total Energy  Conserved En.    Temperature
   -4.03988e+05    7.19733e+04   -3.32015e+05    4.59733e+07    2.98579e+02
 Pres. DC (bar) Pressure (bar)   Constr. rmsd
   -2.45250e+02    1.05012e+02    0.00000e+00

           Step           Time
      203565000   407130.00000

   Energies (kJ/mol)
        G96Bond       G96Angle    Proper Dih.  Improper Dih.          LJ-14
    2.29979e+03    3.79515e+03    2.75180e+03    1.12394e+03   -3.60345e+02
     Coulomb-14        LJ (SR)  Disper. corr.   Coulomb (SR)   Coul. recip.
    2.80410e+04    6.00818e+04   -4.37333e+03   -5.00642e+05    2.90509e+03
      Potential    Kinetic En.   Total Energy  Conserved En.    Temperature
   -4.04377e+05    7.28900e+04   -3.31487e+05    4.59737e+07    3.02382e+02
 Pres. DC (bar) Pressure (bar)   Constr. rmsd
   -2.48942e+02    3.45886e+02    0.00000e+00

           Step           Time
      203570000   407140.00000

   Energies (kJ/mol)
        G96Bond       G96Angle    Proper Dih.  Improper Dih.          LJ-14
    2.40396e+03    3.61938e+03    2.62879e+03    1.13583e+03   -2.91812e+02
     Coulomb-14        LJ (SR)  Disper. corr.   Coulomb (SR)   Coul. recip.
    2.81062e+04    5.92382e+04   -4.35925e+03   -4.99749e+05    2.97952e+03
      Potential    Kinetic En.   Total Energy  Conserved En.    Temperature
   -4.04288e+05    7.21669e+04   -3.32121e+05    4.59743e+07    2.99382e+02
 Pres. DC (bar) Pressure (bar)   Constr. rmsd
   -2.47343e+02    1.24778e+02    0.00000e+00

           Step           Time
      203575000   407150.00000

   Energies (kJ/mol)
        G96Bond       G96Angle    Proper Dih.  Improper Dih.          LJ-14
    2.34595e+03    3.79544e+03    2.76149e+03    1.14907e+03   -3.58535e+02
     Coulomb-14        LJ (SR)  Disper. corr.   Coulomb (SR)   Coul. recip.
    2.78382e+04    5.85398e+04   -4.36472e+03   -4.97901e+05    3.03804e+03
      Potential    Kinetic En.   Total Energy  Conserved En.    Temperature
   -4.03156e+05    7.18135e+04   -3.31342e+05    4.59750e+07    2.97916e+02
 Pres. DC (bar) Pressure (bar)   Constr. rmsd
   -2.47964e+02    5.30094e+00    0.00000e+00

           Step           Time
      203580000   407160.00000

   Energies (kJ/mol)
        G96Bond       G96Angle    Proper Dih.  Improper Dih.          LJ-14
    2.25956e+03    3.56013e+03    2.86377e+03    1.08123e+03   -3.21807e+02
     Coulomb-14        LJ (SR)  Disper. corr.   Coulomb (SR)   Coul. recip.
    2.80461e+04    5.69212e+04   -4.26826e+03   -4.96078e+05    2.97306e+03
      Potential    Kinetic En.   Total Energy  Conserved En.    Temperature
   -4.02963e+05    7.13506e+04   -3.31613e+05    4.59758e+07    2.95995e+02
 Pres. DC (bar) Pressure (bar)   Constr. rmsd
   -2.37138e+02   -6.40234e+02    0.00000e+00

           Step           Time
      203585000   407170.00000

   Energies (kJ/mol)
        G96Bond       G96Angle    Proper Dih.  Improper Dih.          LJ-14
    2.26933e+03    3.64882e+03    2.76700e+03    1.08694e+03   -3.39016e+02
     Coulomb-14        LJ (SR)  Disper. corr.   Coulomb (SR)   Coul. recip.
    2.80178e+04    5.94199e+04   -4.29801e+03   -4.98950e+05    2.99255e+03
      Potential    Kinetic En.   Total Energy  Conserved En.    Temperature
   -4.03384e+05    7.16910e+04   -3.31693e+05    4.59775e+07    2.97408e+02
 Pres. DC (bar) Pressure (bar)   Constr. rmsd
   -2.40451e+02   -2.05063e+01    0.00000e+00

           Step           Time
      203590000   407180.00000

   Energies (kJ/mol)
        G96Bond       G96Angle    Proper Dih.  Improper Dih.          LJ-14
    2.36520e+03    3.70261e+03    2.88235e+03    1.11977e+03   -3.33328e+02
     Coulomb-14        LJ (SR)  Disper. corr.   Coulomb (SR)   Coul. recip.
    2.79905e+04    5.68193e+04   -4.31088e+03   -4.95004e+05    2.97471e+03
      Potential    Kinetic En.   Total Energy  Conserved En.    Temperature
   -4.01793e+05    7.30892e+04   -3.28704e+05    4.59780e+07    3.03208e+02
 Pres. DC (bar) Pressure (bar)   Constr. rmsd
   -2.41892e+02   -1.61335e+02    0.00000e+00

           Step           Time
      203595000   407190.00000

   Energies (kJ/mol)
        G96Bond       G96Angle    Proper Dih.  Improper Dih.          LJ-14
    2.35585e+03    3.59194e+03    2.82054e+03    1.14423e+03   -3.10259e+02
     Coulomb-14        LJ (SR)  Disper. corr.   Coulomb (SR)   Coul. recip.
    2.80045e+04    5.94469e+04   -4.34742e+03   -4.98643e+05    3.08277e+03
      Potential    Kinetic En.   Total Energy  Conserved En.    Temperature
   -4.02853e+05    7.24668e+04   -3.30387e+05    4.59789e+07    3.00626e+02
 Pres. DC (bar) Pressure (bar)   Constr. rmsd
   -2.46005e+02    1.95711e+02    0.00000e+00

           Step           Time
      203600000   407200.00000

   Energies (kJ/mol)
        G96Bond       G96Angle    Proper Dih.  Improper Dih.          LJ-14
    2.29510e+03    3.64503e+03    2.75329e+03    1.07532e+03   -2.87206e+02
     Coulomb-14        LJ (SR)  Disper. corr.   Coulomb (SR)   Coul. recip.
    2.80035e+04    5.80334e+04   -4.28003e+03   -4.97032e+05    3.00177e+03
      Potential    Kinetic En.   Total Energy  Conserved En.    Temperature
   -4.02792e+05    7.23719e+04   -3.30420e+05    4.59801e+07    3.00232e+02
 Pres. DC (bar) Pressure (bar)   Constr. rmsd
   -2.38446e+02   -3.07984e+02    0.00000e+00

           Step           Time
      203605000   407210.00000

   Energies (kJ/mol)
        G96Bond       G96Angle    Proper Dih.  Improper Dih.          LJ-14
    2.26561e+03    3.68759e+03    2.80062e+03    1.08893e+03   -2.55359e+02
     Coulomb-14        LJ (SR)  Disper. corr.   Coulomb (SR)   Coul. recip.
    2.81782e+04    5.96986e+04   -4.30964e+03   -4.98681e+05    2.98683e+03
      Potential    Kinetic En.   Total Energy  Conserved En.    Temperature
   -4.02540e+05    7.20441e+04   -3.30495e+05    4.59811e+07    2.98873e+02
 Pres. DC (bar) Pressure (bar)   Constr. rmsd
   -2.41753e+02    1.79694e+02    0.00000e+00

           Step           Time
      203610000   407220.00000

   Energies (kJ/mol)
        G96Bond       G96Angle    Proper Dih.  Improper Dih.          LJ-14
    2.35716e+03    3.55954e+03    2.84629e+03    1.12401e+03   -3.40453e+02
     Coulomb-14        LJ (SR)  Disper. corr.   Coulomb (SR)   Coul. recip.
    2.79309e+04    5.89412e+04   -4.33446e+03   -4.99707e+05    2.94417e+03
      Potential    Kinetic En.   Total Energy  Conserved En.    Temperature
   -4.04678e+05    7.22088e+04   -3.32469e+05    4.59816e+07    2.99556e+02
 Pres. DC (bar) Pressure (bar)   Constr. rmsd
   -2.44542e+02   -2.06093e+02    0.00000e+00

           Step           Time
      203615000   407230.00000

   Energies (kJ/mol)
        G96Bond       G96Angle    Proper Dih.  Improper Dih.          LJ-14
    2.37684e+03    3.88564e+03    2.77379e+03    1.09969e+03   -3.46455e+02
     Coulomb-14        LJ (SR)  Disper. corr.   Coulomb (SR)   Coul. recip.
    2.79975e+04    5.72879e+04   -4.33051e+03   -4.96025e+05    2.92338e+03
      Potential    Kinetic En.   Total Energy  Conserved En.    Temperature
   -4.02357e+05    7.26054e+04   -3.29752e+05    4.59826e+07    3.01201e+02
 Pres. DC (bar) Pressure (bar)   Constr. rmsd
   -2.44097e+02   -2.04424e+02    0.00000e+00

           Step           Time
      203620000   407240.00000

   Energies (kJ/mol)
        G96Bond       G96Angle    Proper Dih.  Improper Dih.          LJ-14
    2.35405e+03    3.65561e+03    2.84112e+03    1.10016e+03   -3.44445e+02
     Coulomb-14        LJ (SR)  Disper. corr.   Coulomb (SR)   Coul. recip.
    2.80709e+04    5.91249e+04   -4.35448e+03   -4.98098e+05    2.95707e+03
      Potential    Kinetic En.   Total Energy  Conserved En.    Temperature
   -4.02693e+05    7.28957e+04   -3.29797e+05    4.59830e+07    3.02405e+02
 Pres. DC (bar) Pressure (bar)   Constr. rmsd
   -2.46803e+02    6.22333e+01    0.00000e+00

           Step           Time
      203625000   407250.00000

   Energies (kJ/mol)
        G96Bond       G96Angle    Proper Dih.  Improper Dih.          LJ-14
    2.31565e+03    3.82605e+03    2.79544e+03    1.05552e+03   -3.04459e+02
     Coulomb-14        LJ (SR)  Disper. corr.   Coulomb (SR)   Coul. recip.
    2.80690e+04    5.94056e+04   -4.31116e+03   -4.98005e+05    3.05110e+03
      Potential    Kinetic En.   Total Energy  Conserved En.    Temperature
   -4.02103e+05    7.31229e+04   -3.28980e+05    4.59835e+07    3.03348e+02
 Pres. DC (bar) Pressure (bar)   Constr. rmsd
   -2.41923e+02   -5.77699e+01    0.00000e+00

           Step           Time
      203630000   407260.00000

   Energies (kJ/mol)
        G96Bond       G96Angle    Proper Dih.  Improper Dih.          LJ-14
    2.29223e+03    3.70760e+03    2.83824e+03    1.08066e+03   -2.61829e+02
     Coulomb-14        LJ (SR)  Disper. corr.   Coulomb (SR)   Coul. recip.
    2.82515e+04    5.98541e+04   -4.35362e+03   -5.00620e+05    3.01970e+03
      Potential    Kinetic En.   Total Energy  Conserved En.    Temperature
   -4.04192e+05    7.24155e+04   -3.31776e+05    4.59843e+07    3.00413e+02
 Pres. DC (bar) Pressure (bar)   Constr. rmsd
   -2.46706e+02    3.75358e+02    0.00000e+00

           Step           Time
      203635000   407270.00000

   Energies (kJ/mol)
        G96Bond       G96Angle    Proper Dih.  Improper Dih.          LJ-14
    2.44148e+03    3.59648e+03    2.71362e+03    1.15455e+03   -2.91969e+02
     Coulomb-14        LJ (SR)  Disper. corr.   Coulomb (SR)   Coul. recip.
    2.82357e+04    5.83877e+04   -4.33427e+03   -4.97186e+05    2.97464e+03
      Potential    Kinetic En.   Total Energy  Conserved En.    Temperature
   -4.02308e+05    7.21028e+04   -3.30205e+05    4.59853e+07    2.99116e+02
 Pres. DC (bar) Pressure (bar)   Constr. rmsd
   -2.44520e+02   -2.23632e+02    0.00000e+00

           Step           Time
      203640000   407280.00000

   Energies (kJ/mol)
        G96Bond       G96Angle    Proper Dih.  Improper Dih.          LJ-14
    2.30800e+03    3.74415e+03    2.81362e+03    1.18214e+03   -3.45818e+02
     Coulomb-14        LJ (SR)  Disper. corr.   Coulomb (SR)   Coul. recip.
    2.80959e+04    5.91536e+04   -4.35242e+03   -4.99298e+05    2.94685e+03
      Potential    Kinetic En.   Total Energy  Conserved En.    Temperature
   -4.03752e+05    7.23239e+04   -3.31428e+05    4.59860e+07    3.00033e+02
 Pres. DC (bar) Pressure (bar)   Constr. rmsd
   -2.46570e+02    1.71078e+02    0.00000e+00

           Step           Time
      203645000   407290.00000

   Energies (kJ/mol)
        G96Bond       G96Angle    Proper Dih.  Improper Dih.          LJ-14
    2.25051e+03    3.65357e+03    2.81551e+03    1.14793e+03   -3.37803e+02
     Coulomb-14        LJ (SR)  Disper. corr.   Coulomb (SR)   Coul. recip.
    2.80445e+04    5.90330e+04   -4.36053e+03   -4.99037e+05    3.00023e+03
      Potential    Kinetic En.   Total Energy  Conserved En.    Temperature
   -4.03790e+05    7.20408e+04   -3.31749e+05    4.59863e+07    2.98859e+02
 Pres. DC (bar) Pressure (bar)   Constr. rmsd
   -2.47488e+02    1.69452e+02    0.00000e+00

           Step           Time
      203650000   407300.00000

   Energies (kJ/mol)
        G96Bond       G96Angle    Proper Dih.  Improper Dih.          LJ-14
    2.42530e+03    4.02849e+03    2.87967e+03    1.09996e+03   -2.89058e+02
     Coulomb-14        LJ (SR)  Disper. corr.   Coulomb (SR)   Coul. recip.
    2.78929e+04    5.75267e+04   -4.32247e+03   -4.95399e+05    2.97301e+03
      Potential    Kinetic En.   Total Energy  Conserved En.    Temperature
   -4.01185e+05    7.29306e+04   -3.28254e+05    4.59866e+07    3.02550e+02
 Pres. DC (bar) Pressure (bar)   Constr. rmsd
   -2.43193e+02    4.52698e+01    0.00000e+00

           Step           Time
      203655000   407310.00000

   Energies (kJ/mol)
        G96Bond       G96Angle    Proper Dih.  Improper Dih.          LJ-14
    2.39920e+03    3.65153e+03    2.87584e+03    1.12896e+03   -2.63784e+02
     Coulomb-14        LJ (SR)  Disper. corr.   Coulomb (SR)   Coul. recip.
    2.78737e+04    5.91564e+04   -4.32232e+03   -4.99081e+05    2.90787e+03
      Potential    Kinetic En.   Total Energy  Conserved En.    Temperature
   -4.03674e+05    7.20564e+04   -3.31617e+05    4.59869e+07    2.98923e+02
 Pres. DC (bar) Pressure (bar)   Constr. rmsd
   -2.43176e+02   -8.48226e+00    0.00000e+00

           Step           Time
      203660000   407320.00000

   Energies (kJ/mol)
        G96Bond       G96Angle    Proper Dih.  Improper Dih.          LJ-14
    2.26167e+03    3.72745e+03    2.75481e+03    1.07024e+03   -2.64013e+02
     Coulomb-14        LJ (SR)  Disper. corr.   Coulomb (SR)   Coul. recip.
    2.82638e+04    5.95489e+04   -4.34489e+03   -4.99609e+05    3.00416e+03
      Potential    Kinetic En.   Total Energy  Conserved En.    Temperature
   -4.03587e+05    7.26987e+04   -3.30889e+05    4.59879e+07    3.01588e+02
 Pres. DC (bar) Pressure (bar)   Constr. rmsd
   -2.45718e+02    9.06285e+01    0.00000e+00

           Step           Time
      203665000   407330.00000

   Energies (kJ/mol)
        G96Bond       G96Angle    Proper Dih.  Improper Dih.          LJ-14
    2.31811e+03    3.66948e+03    2.79179e+03    1.15657e+03   -3.31392e+02
     Coulomb-14        LJ (SR)  Disper. corr.   Coulomb (SR)   Coul. recip.
    2.79160e+04    5.71288e+04   -4.29526e+03   -4.95920e+05    2.97646e+03
      Potential    Kinetic En.   Total Energy  Conserved En.    Temperature
   -4.02590e+05    7.21741e+04   -3.30416e+05    4.59891e+07    2.99412e+02
 Pres. DC (bar) Pressure (bar)   Constr. rmsd
   -2.40144e+02   -6.47911e+02    0.00000e+00

           Step           Time
      203670000   407340.00000

   Energies (kJ/mol)
        G96Bond       G96Angle    Proper Dih.  Improper Dih.          LJ-14
    2.40363e+03    3.68242e+03    2.77622e+03    1.13437e+03   -2.88989e+02
     Coulomb-14        LJ (SR)  Disper. corr.   Coulomb (SR)   Coul. recip.
    2.80324e+04    5.79375e+04   -4.34441e+03   -4.96902e+05    3.08851e+03
      Potential    Kinetic En.   Total Energy  Conserved En.    Temperature
   -4.02481e+05    7.30080e+04   -3.29473e+05    4.59908e+07    3.02871e+02
 Pres. DC (bar) Pressure (bar)   Constr. rmsd
   -2.45665e+02    2.81633e+00    0.00000e+00

           Step           Time
      203675000   407350.00000

   Energies (kJ/mol)
        G96Bond       G96Angle    Proper Dih.  Improper Dih.          LJ-14
    2.47025e+03    3.56748e+03    2.77179e+03    1.09769e+03   -3.06278e+02
     Coulomb-14        LJ (SR)  Disper. corr.   Coulomb (SR)   Coul. recip.
    2.81963e+04    5.91881e+04   -4.31971e+03   -4.97528e+05    3.03914e+03
      Potential    Kinetic En.   Total Energy  Conserved En.    Temperature
   -4.01823e+05    7.20167e+04   -3.29807e+05    4.59918e+07    2.98759e+02
 Pres. DC (bar) Pressure (bar)   Constr. rmsd
   -2.42883e+02    3.75974e+01    0.00000e+00

           Step           Time
      203680000   407360.00000

   Energies (kJ/mol)
        G96Bond       G96Angle    Proper Dih.  Improper Dih.          LJ-14
    2.42681e+03    3.59629e+03    2.88301e+03    1.13714e+03   -3.44922e+02
     Coulomb-14        LJ (SR)  Disper. corr.   Coulomb (SR)   Coul. recip.
    2.84360e+04    5.81792e+04   -4.32413e+03   -4.97117e+05    2.96952e+03
      Potential    Kinetic En.   Total Energy  Conserved En.    Temperature
   -4.02158e+05    7.23844e+04   -3.29774e+05    4.59922e+07    3.00284e+02
 Pres. DC (bar) Pressure (bar)   Constr. rmsd
   -2.43379e+02   -1.80291e+02    0.00000e+00

           Step           Time
      203685000   407370.00000

   Energies (kJ/mol)
        G96Bond       G96Angle    Proper Dih.  Improper Dih.          LJ-14
    2.30144e+03    3.79843e+03    2.78151e+03    1.11652e+03   -3.22911e+02
     Coulomb-14        LJ (SR)  Disper. corr.   Coulomb (SR)   Coul. recip.
    2.79878e+04    5.82433e+04   -4.33637e+03   -4.97556e+05    3.03036e+03
      Potential    Kinetic En.   Total Energy  Conserved En.    Temperature
   -4.02956e+05    7.19799e+04   -3.30976e+05    4.59926e+07    2.98606e+02
 Pres. DC (bar) Pressure (bar)   Constr. rmsd
   -2.44758e+02   -1.09065e+02    0.00000e+00

           Step           Time
      203690000   407380.00000

   Energies (kJ/mol)
        G96Bond       G96Angle    Proper Dih.  Improper Dih.          LJ-14
    2.45217e+03    3.73622e+03    2.82999e+03    1.06826e+03   -3.54190e+02
     Coulomb-14        LJ (SR)  Disper. corr.   Coulomb (SR)   Coul. recip.
    2.80249e+04    5.80187e+04   -4.33933e+03   -4.96580e+05    2.97493e+03
      Potential    Kinetic En.   Total Energy  Conserved En.    Temperature
   -4.02168e+05    7.16150e+04   -3.30554e+05    4.59934e+07    2.97092e+02
 Pres. DC (bar) Pressure (bar)   Constr. rmsd
   -2.45091e+02   -2.85815e+02    0.00000e+00

           Step           Time
      203695000   407390.00000

   Energies (kJ/mol)
        G96Bond       G96Angle    Proper Dih.  Improper Dih.          LJ-14
    2.29611e+03    3.66804e+03    2.80732e+03    9.87204e+02   -3.54191e+02
     Coulomb-14        LJ (SR)  Disper. corr.   Coulomb (SR)   Coul. recip.
    2.82061e+04    5.92537e+04   -4.33915e+03   -4.99556e+05    2.96370e+03
      Potential    Kinetic En.   Total Energy  Conserved En.    Temperature
   -4.04067e+05    7.07376e+04   -3.33330e+05    4.59940e+07    2.93453e+02
 Pres. DC (bar) Pressure (bar)   Constr. rmsd
   -2.45070e+02    1.47075e+02    0.00000e+00

           Step           Time
      203700000   407400.00000

   Energies (kJ/mol)
        G96Bond       G96Angle    Proper Dih.  Improper Dih.          LJ-14
    2.61411e+03    3.67532e+03    2.82393e+03    1.16455e+03   -3.31417e+02
     Coulomb-14        LJ (SR)  Disper. corr.   Coulomb (SR)   Coul. recip.
    2.81826e+04    5.88351e+04   -4.36357e+03   -4.97968e+05    2.89875e+03
      Potential    Kinetic En.   Total Energy  Conserved En.    Temperature
   -4.02468e+05    7.35282e+04   -3.28940e+05    4.59947e+07    3.05029e+02
 Pres. DC (bar) Pressure (bar)   Constr. rmsd
   -2.47833e+02    1.61410e+02    0.00000e+00

           Step           Time
      203705000   407410.00000

   Energies (kJ/mol)
        G96Bond       G96Angle    Proper Dih.  Improper Dih.          LJ-14
    2.35075e+03    3.65205e+03    2.78870e+03    1.08887e+03   -3.24900e+02
     Coulomb-14        LJ (SR)  Disper. corr.   Coulomb (SR)   Coul. recip.
    2.81531e+04    5.79421e+04   -4.31653e+03   -4.97653e+05    2.97208e+03
      Potential    Kinetic En.   Total Energy  Conserved En.    Temperature
   -4.03347e+05    7.18886e+04   -3.31458e+05    4.59955e+07    2.98228e+02
 Pres. DC (bar) Pressure (bar)   Constr. rmsd
   -2.42525e+02   -1.25210e+02    0.00000e+00

           Step           Time
      203710000   407420.00000

   Energies (kJ/mol)
        G96Bond       G96Angle    Proper Dih.  Improper Dih.          LJ-14
    2.29930e+03    3.59845e+03    2.76313e+03    1.12742e+03   -3.12262e+02
     Coulomb-14        LJ (SR)  Disper. corr.   Coulomb (SR)   Coul. recip.
    2.80480e+04    5.88484e+04   -4.30448e+03   -4.98238e+05    2.94348e+03
      Potential    Kinetic En.   Total Energy  Conserved En.    Temperature
   -4.03227e+05    7.29071e+04   -3.30320e+05    4.59959e+07    3.02453e+02
 Pres. DC (bar) Pressure (bar)   Constr. rmsd
   -2.41175e+02   -1.03076e+02    0.00000e+00

           Step           Time
      203715000   407430.00000

   Energies (kJ/mol)
        G96Bond       G96Angle    Proper Dih.  Improper Dih.          LJ-14
    2.19395e+03    3.55995e+03    2.85961e+03    1.11659e+03   -2.41239e+02
     Coulomb-14        LJ (SR)  Disper. corr.   Coulomb (SR)   Coul. recip.
    2.81712e+04    5.92704e+04   -4.35783e+03   -4.99935e+05    3.00523e+03
      Potential    Kinetic En.   Total Energy  Conserved En.    Temperature
   -4.04357e+05    7.17565e+04   -3.32600e+05    4.59969e+07    2.97679e+02
 Pres. DC (bar) Pressure (bar)   Constr. rmsd
   -2.47183e+02    2.54495e+02    0.00000e+00

           Step           Time
      203720000   407440.00000

   Energies (kJ/mol)
        G96Bond       G96Angle    Proper Dih.  Improper Dih.          LJ-14
    2.39248e+03    3.72598e+03    2.74011e+03    1.04647e+03   -3.38119e+02
     Coulomb-14        LJ (SR)  Disper. corr.   Coulomb (SR)   Coul. recip.
    2.82150e+04    5.83880e+04   -4.32252e+03   -4.98485e+05    3.01580e+03
      Potential    Kinetic En.   Total Energy  Conserved En.    Temperature
   -4.03622e+05    7.18914e+04   -3.31730e+05    4.59979e+07    2.98239e+02
 Pres. DC (bar) Pressure (bar)   Constr. rmsd
   -2.43199e+02   -1.65515e+02    0.00000e+00

           Step           Time
      203725000   407450.00000

   Energies (kJ/mol)
        G96Bond       G96Angle    Proper Dih.  Improper Dih.          LJ-14
    2.34528e+03    3.66627e+03    2.86041e+03    1.12596e+03   -3.47956e+02
     Coulomb-14        LJ (SR)  Disper. corr.   Coulomb (SR)   Coul. recip.
    2.81966e+04    5.93055e+04   -4.35532e+03   -4.99283e+05    2.99032e+03
      Potential    Kinetic En.   Total Energy  Conserved En.    Temperature
   -4.03496e+05    7.19636e+04   -3.31533e+05    4.59986e+07    2.98539e+02
 Pres. DC (bar) Pressure (bar)   Constr. rmsd
   -2.46899e+02   -9.21319e+01    0.00000e+00

           Step           Time
      203730000   407460.00000

   Energies (kJ/mol)
        G96Bond       G96Angle    Proper Dih.  Improper Dih.          LJ-14
    2.39992e+03    3.65699e+03    2.87078e+03    1.06862e+03   -2.84165e+02
     Coulomb-14        LJ (SR)  Disper. corr.   Coulomb (SR)   Coul. recip.
    2.80891e+04    5.86772e+04   -4.30044e+03   -4.97512e+05    2.96204e+03
      Potential    Kinetic En.   Total Energy  Conserved En.    Temperature
   -4.02372e+05    7.30007e+04   -3.29372e+05    4.59995e+07    3.02841e+02
 Pres. DC (bar) Pressure (bar)   Constr. rmsd
   -2.40723e+02   -1.54044e+02    0.00000e+00

           Step           Time
      203735000   407470.00000

   Energies (kJ/mol)
        G96Bond       G96Angle    Proper Dih.  Improper Dih.          LJ-14
    2.10124e+03    3.74432e+03    2.86484e+03    1.09299e+03   -3.29212e+02
     Coulomb-14        LJ (SR)  Disper. corr.   Coulomb (SR)   Coul. recip.
    2.80286e+04    5.88961e+04   -4.33515e+03   -4.99410e+05    3.03287e+03
      Potential    Kinetic En.   Total Energy  Conserved En.    Temperature
   -4.04313e+05    7.30938e+04   -3.31219e+05    4.60008e+07    3.03227e+02
 Pres. DC (bar) Pressure (bar)   Constr. rmsd
   -2.44619e+02   -1.07853e+02    0.00000e+00

           Step           Time
      203740000   407480.00000

   Energies (kJ/mol)
        G96Bond       G96Angle    Proper Dih.  Improper Dih.          LJ-14
    2.28229e+03    3.77298e+03    2.74890e+03    1.08112e+03   -3.37429e+02
     Coulomb-14        LJ (SR)  Disper. corr.   Coulomb (SR)   Coul. recip.
    2.82890e+04    5.86330e+04   -4.35334e+03   -4.98322e+05    3.06447e+03
      Potential    Kinetic En.   Total Energy  Conserved En.    Temperature
   -4.03141e+05    7.21682e+04   -3.30973e+05    4.60021e+07    2.99387e+02
 Pres. DC (bar) Pressure (bar)   Constr. rmsd
   -2.46674e+02    1.35688e+02    0.00000e+00

           Step           Time
      203745000   407490.00000

   Energies (kJ/mol)
        G96Bond       G96Angle    Proper Dih.  Improper Dih.          LJ-14
    2.33936e+03    3.81601e+03    2.77480e+03    9.93997e+02   -3.60575e+02
     Coulomb-14        LJ (SR)  Disper. corr.   Coulomb (SR)   Coul. recip.
    2.79647e+04    5.82411e+04   -4.33780e+03   -4.97179e+05    3.02448e+03
      Potential    Kinetic En.   Total Energy  Conserved En.    Temperature
   -4.02723e+05    7.26009e+04   -3.30122e+05    4.60024e+07    3.01183e+02
 Pres. DC (bar) Pressure (bar)   Constr. rmsd
   -2.44919e+02   -1.48466e+02    0.00000e+00

           Step           Time
      203750000   407500.00000

   Energies (kJ/mol)
        G96Bond       G96Angle    Proper Dih.  Improper Dih.          LJ-14
    2.24495e+03    3.72610e+03    2.73227e+03    1.10984e+03   -2.55772e+02
     Coulomb-14        LJ (SR)  Disper. corr.   Coulomb (SR)   Coul. recip.
    2.80574e+04    5.93318e+04   -4.37829e+03   -4.99585e+05    2.92104e+03
      Potential    Kinetic En.   Total Energy  Conserved En.    Temperature
   -4.04096e+05    7.16091e+04   -3.32486e+05    4.60030e+07    2.97068e+02
 Pres. DC (bar) Pressure (bar)   Constr. rmsd
   -2.49507e+02    2.64098e+02    0.00000e+00

           Step           Time
      203755000   407510.00000

   Energies (kJ/mol)
        G96Bond       G96Angle    Proper Dih.  Improper Dih.          LJ-14
    2.25573e+03    3.71893e+03    2.82717e+03    1.03451e+03   -3.34691e+02
     Coulomb-14        LJ (SR)  Disper. corr.   Coulomb (SR)   Coul. recip.
    2.80020e+04    5.80936e+04   -4.29767e+03   -4.97003e+05    3.05742e+03
      Potential    Kinetic En.   Total Energy  Conserved En.    Temperature
   -4.02646e+05    7.20318e+04   -3.30615e+05    4.60038e+07    2.98821e+02
 Pres. DC (bar) Pressure (bar)   Constr. rmsd
   -2.40414e+02   -1.71738e+02    0.00000e+00

           Step           Time
      203760000   407520.00000

   Energies (kJ/mol)
        G96Bond       G96Angle    Proper Dih.  Improper Dih.          LJ-14
    2.37658e+03    3.57061e+03    2.84066e+03    1.08906e+03   -2.04820e+02
     Coulomb-14        LJ (SR)  Disper. corr.   Coulomb (SR)   Coul. recip.
    2.79712e+04    5.77645e+04   -4.27541e+03   -4.95916e+05    3.13351e+03
      Potential    Kinetic En.   Total Energy  Conserved En.    Temperature
   -4.01650e+05    7.28523e+04   -3.28798e+05    4.60050e+07    3.02225e+02
 Pres. DC (bar) Pressure (bar)   Constr. rmsd
   -2.37932e+02   -3.24489e+02    0.00000e+00

           Step           Time
      203765000   407530.00000

   Energies (kJ/mol)
        G96Bond       G96Angle    Proper Dih.  Improper Dih.          LJ-14
    2.38902e+03    3.63992e+03    2.86108e+03    1.05146e+03   -3.32905e+02
     Coulomb-14        LJ (SR)  Disper. corr.   Coulomb (SR)   Coul. recip.
    2.80724e+04    5.91183e+04   -4.31764e+03   -4.99998e+05    2.96920e+03
      Potential    Kinetic En.   Total Energy  Conserved En.    Temperature
   -4.04547e+05    7.20495e+04   -3.32498e+05    4.60058e+07    2.98895e+02
 Pres. DC (bar) Pressure (bar)   Constr. rmsd
   -2.42650e+02   -2.42976e+02    0.00000e+00

           Step           Time
      203770000   407540.00000

   Energies (kJ/mol)
        G96Bond       G96Angle    Proper Dih.  Improper Dih.          LJ-14
    2.26333e+03    3.49448e+03    2.85302e+03    1.05611e+03   -3.00160e+02
     Coulomb-14        LJ (SR)  Disper. corr.   Coulomb (SR)   Coul. recip.
    2.81951e+04    5.90011e+04   -4.32752e+03   -4.99406e+05    2.95967e+03
      Potential    Kinetic En.   Total Energy  Conserved En.    Temperature
   -4.04211e+05    7.16079e+04   -3.32603e+05    4.60064e+07    2.97063e+02
 Pres. DC (bar) Pressure (bar)   Constr. rmsd
   -2.43761e+02   -9.35308e+00    0.00000e+00

           Step           Time
      203775000   407550.00000

   Energies (kJ/mol)
        G96Bond       G96Angle    Proper Dih.  Improper Dih.          LJ-14
    2.35128e+03    3.58722e+03    2.88955e+03    9.77491e+02   -2.97716e+02
     Coulomb-14        LJ (SR)  Disper. corr.   Coulomb (SR)   Coul. recip.
    2.79487e+04    5.94721e+04   -4.31304e+03   -4.98757e+05    3.07370e+03
      Potential    Kinetic En.   Total Energy  Conserved En.    Temperature
   -4.03068e+05    7.19968e+04   -3.31072e+05    4.60077e+07    2.98676e+02
 Pres. DC (bar) Pressure (bar)   Constr. rmsd
   -2.42134e+02   -8.64860e+01    0.00000e+00

           Step           Time
      203780000   407560.00000

   Energies (kJ/mol)
        G96Bond       G96Angle    Proper Dih.  Improper Dih.          LJ-14
    2.40601e+03    3.61335e+03    2.85809e+03    1.07712e+03   -3.21036e+02
     Coulomb-14        LJ (SR)  Disper. corr.   Coulomb (SR)   Coul. recip.
    2.79155e+04    5.92631e+04   -4.32889e+03   -4.98897e+05    3.04874e+03
      Potential    Kinetic En.   Total Energy  Conserved En.    Temperature
   -4.03365e+05    7.28811e+04   -3.30484e+05    4.60086e+07    3.02345e+02
 Pres. DC (bar) Pressure (bar)   Constr. rmsd
   -2.43914e+02   -2.00898e+02    0.00000e+00

           Step           Time
      203785000   407570.00000

   Energies (kJ/mol)
        G96Bond       G96Angle    Proper Dih.  Improper Dih.          LJ-14
    2.36557e+03    3.61067e+03    2.92017e+03    1.08760e+03   -3.21634e+02
     Coulomb-14        LJ (SR)  Disper. corr.   Coulomb (SR)   Coul. recip.
    2.79173e+04    6.02797e+04   -4.36639e+03   -5.00416e+05    2.98987e+03
      Potential    Kinetic En.   Total Energy  Conserved En.    Temperature
   -4.03933e+05    7.16566e+04   -3.32277e+05    4.60112e+07    2.97265e+02
 Pres. DC (bar) Pressure (bar)   Constr. rmsd
   -2.48154e+02    5.04645e+02    0.00000e+00

           Step           Time
      203790000   407580.00000

   Energies (kJ/mol)
        G96Bond       G96Angle    Proper Dih.  Improper Dih.          LJ-14
    2.41656e+03    3.72646e+03    2.83502e+03    1.08168e+03   -1.93709e+02
     Coulomb-14        LJ (SR)  Disper. corr.   Coulomb (SR)   Coul. recip.
    2.80383e+04    5.77716e+04   -4.28790e+03   -4.96601e+05    3.03155e+03
      Potential    Kinetic En.   Total Energy  Conserved En.    Temperature
   -4.02182e+05    7.25741e+04   -3.29607e+05    4.60121e+07    3.01071e+02
 Pres. DC (bar) Pressure (bar)   Constr. rmsd
   -2.39323e+02   -2.05542e+02    0.00000e+00

           Step           Time
      203795000   407590.00000

   Energies (kJ/mol)
        G96Bond       G96Angle    Proper Dih.  Improper Dih.          LJ-14
    2.38242e+03    3.77047e+03    2.67942e+03    1.15207e+03   -3.45572e+02
     Coulomb-14        LJ (SR)  Disper. corr.   Coulomb (SR)   Coul. recip.
    2.82389e+04    5.84625e+04   -4.29375e+03   -4.96307e+05    3.01101e+03
      Potential    Kinetic En.   Total Energy  Conserved En.    Temperature
   -4.01250e+05    7.24237e+04   -3.28826e+05    4.60136e+07    3.00447e+02
 Pres. DC (bar) Pressure (bar)   Constr. rmsd
   -2.39975e+02   -6.78533e+01    0.00000e+00

           Step           Time
      203800000   407600.00000

   Energies (kJ/mol)
        G96Bond       G96Angle    Proper Dih.  Improper Dih.          LJ-14
    2.35432e+03    3.69658e+03    2.83836e+03    1.12691e+03   -3.08381e+02
     Coulomb-14        LJ (SR)  Disper. corr.   Coulomb (SR)   Coul. recip.
    2.80539e+04    5.88671e+04   -4.32581e+03   -4.97829e+05    2.99261e+03
      Potential    Kinetic En.   Total Energy  Conserved En.    Temperature
   -4.02534e+05    7.23227e+04   -3.30211e+05    4.60145e+07    3.00028e+02
 Pres. DC (bar) Pressure (bar)   Constr. rmsd
   -2.43568e+02    5.63508e+01    0.00000e+00

           Step           Time
      203805000   407610.00000

   Energies (kJ/mol)
        G96Bond       G96Angle    Proper Dih.  Improper Dih.          LJ-14
    2.22862e+03    3.61874e+03    2.78872e+03    1.13511e+03   -3.00968e+02
     Coulomb-14        LJ (SR)  Disper. corr.   Coulomb (SR)   Coul. recip.
    2.81269e+04    5.87649e+04   -4.34608e+03   -4.98950e+05    2.99066e+03
      Potential    Kinetic En.   Total Energy  Conserved En.    Temperature
   -4.03943e+05    7.25111e+04   -3.31432e+05    4.60148e+07    3.00810e+02
 Pres. DC (bar) Pressure (bar)   Constr. rmsd
   -2.45853e+02    9.18098e+01    0.00000e+00

           Step           Time
      203810000   407620.00000

   Energies (kJ/mol)
        G96Bond       G96Angle    Proper Dih.  Improper Dih.          LJ-14
    2.11547e+03    3.62005e+03    2.75800e+03    1.06891e+03   -2.44956e+02
     Coulomb-14        LJ (SR)  Disper. corr.   Coulomb (SR)   Coul. recip.
    2.80581e+04    5.94032e+04   -4.36223e+03   -4.98951e+05    2.93543e+03
      Potential    Kinetic En.   Total Energy  Conserved En.    Temperature
   -4.03599e+05    7.16781e+04   -3.31921e+05    4.60154e+07    2.97354e+02
 Pres. DC (bar) Pressure (bar)   Constr. rmsd
   -2.47682e+02    3.15594e+02    0.00000e+00

           Step           Time
      203815000   407630.00000

   Energies (kJ/mol)
        G96Bond       G96Angle    Proper Dih.  Improper Dih.          LJ-14
    2.31088e+03    3.74985e+03    2.68407e+03    1.16816e+03   -3.41501e+02
     Coulomb-14        LJ (SR)  Disper. corr.   Coulomb (SR)   Coul. recip.
    2.81323e+04    5.86003e+04   -4.29867e+03   -4.98040e+05    3.09971e+03
      Potential    Kinetic En.   Total Energy  Conserved En.    Temperature
   -4.02935e+05    7.14651e+04   -3.31470e+05    4.60167e+07    2.96471e+02
 Pres. DC (bar) Pressure (bar)   Constr. rmsd
   -2.40526e+02   -1.80133e+02    0.00000e+00

           Step           Time
      203820000   407640.00000

   Energies (kJ/mol)
        G96Bond       G96Angle    Proper Dih.  Improper Dih.          LJ-14
    2.40736e+03    3.58967e+03    2.71059e+03    1.04232e+03   -2.62175e+02
     Coulomb-14        LJ (SR)  Disper. corr.   Coulomb (SR)   Coul. recip.
    2.81131e+04    5.96260e+04   -4.37065e+03   -4.99493e+05    3.03132e+03
      Potential    Kinetic En.   Total Energy  Conserved En.    Temperature
   -4.03606e+05    7.23255e+04   -3.31280e+05    4.60175e+07    3.00040e+02
 Pres. DC (bar) Pressure (bar)   Constr. rmsd
   -2.48637e+02    2.04215e+02    0.00000e+00

           Step           Time
      203825000   407650.00000

   Energies (kJ/mol)
        G96Bond       G96Angle    Proper Dih.  Improper Dih.          LJ-14
    2.38175e+03    3.68373e+03    2.73153e+03    1.06449e+03   -2.62176e+02
     Coulomb-14        LJ (SR)  Disper. corr.   Coulomb (SR)   Coul. recip.
    2.80399e+04    5.88171e+04   -4.34367e+03   -4.98717e+05    3.01810e+03
      Potential    Kinetic En.   Total Energy  Conserved En.    Temperature
   -4.03586e+05    7.20297e+04   -3.31557e+05    4.60183e+07    2.98813e+02
 Pres. DC (bar) Pressure (bar)   Constr. rmsd
   -2.45581e+02    8.42312e+01    0.00000e+00

           Step           Time
      203830000   407660.00000

   Energies (kJ/mol)
        G96Bond       G96Angle    Proper Dih.  Improper Dih.          LJ-14
    2.24404e+03    3.62719e+03    2.64891e+03    1.10428e+03   -2.49080e+02
     Coulomb-14        LJ (SR)  Disper. corr.   Coulomb (SR)   Coul. recip.
    2.81519e+04    6.00412e+04   -4.34789e+03   -5.00989e+05    2.95665e+03
      Potential    Kinetic En.   Total Energy  Conserved En.    Temperature
   -4.04812e+05    7.24525e+04   -3.32359e+05    4.60195e+07    3.00567e+02
 Pres. DC (bar) Pressure (bar)   Constr. rmsd
   -2.46058e+02    5.27457e+01    0.00000e+00

           Step           Time
      203835000   407670.00000

   Energies (kJ/mol)
        G96Bond       G96Angle    Proper Dih.  Improper Dih.          LJ-14
    2.47226e+03    3.54652e+03    2.78602e+03    1.15252e+03   -3.08878e+02
     Coulomb-14        LJ (SR)  Disper. corr.   Coulomb (SR)   Coul. recip.
    2.81339e+04    5.93976e+04   -4.33967e+03   -4.98057e+05    3.03733e+03
      Potential    Kinetic En.   Total Energy  Conserved En.    Temperature
   -4.02180e+05    7.21441e+04   -3.30036e+05    4.60200e+07    2.99288e+02
 Pres. DC (bar) Pressure (bar)   Constr. rmsd
   -2.45129e+02    1.24479e+02    0.00000e+00

           Step           Time
      203840000   407680.00000

   Energies (kJ/mol)
        G96Bond       G96Angle    Proper Dih.  Improper Dih.          LJ-14
    2.43748e+03    3.68166e+03    2.88480e+03    1.12253e+03   -3.10439e+02
     Coulomb-14        LJ (SR)  Disper. corr.   Coulomb (SR)   Coul. recip.
    2.79888e+04    5.84535e+04   -4.34031e+03   -4.97919e+05    2.91441e+03
      Potential    Kinetic En.   Total Energy  Conserved En.    Temperature
   -4.03086e+05    7.28022e+04   -3.30284e+05    4.60204e+07    3.02017e+02
 Pres. DC (bar) Pressure (bar)   Constr. rmsd
   -2.45202e+02    6.15010e+01    0.00000e+00

           Step           Time
      203845000   407690.00000

   Energies (kJ/mol)
        G96Bond       G96Angle    Proper Dih.  Improper Dih.          LJ-14
    2.38054e+03    3.71256e+03    2.75449e+03    1.06181e+03   -2.90738e+02
     Coulomb-14        LJ (SR)  Disper. corr.   Coulomb (SR)   Coul. recip.
    2.80534e+04    6.02772e+04   -4.35075e+03   -5.00141e+05    3.03412e+03
      Potential    Kinetic En.   Total Energy  Conserved En.    Temperature
   -4.03509e+05    7.19476e+04   -3.31561e+05    4.60215e+07    2.98472e+02
 Pres. DC (bar) Pressure (bar)   Constr. rmsd
   -2.46381e+02    3.54103e+02    0.00000e+00

           Step           Time
      203850000   407700.00000

   Energies (kJ/mol)
        G96Bond       G96Angle    Proper Dih.  Improper Dih.          LJ-14
    2.32127e+03    3.71859e+03    2.85153e+03    1.09876e+03   -3.36677e+02
     Coulomb-14        LJ (SR)  Disper. corr.   Coulomb (SR)   Coul. recip.
    2.79251e+04    5.86906e+04   -4.34695e+03   -4.97878e+05    3.03853e+03
      Potential    Kinetic En.   Total Energy  Conserved En.    Temperature
   -4.02917e+05    7.28255e+04   -3.30091e+05    4.60222e+07    3.02114e+02
 Pres. DC (bar) Pressure (bar)   Constr. rmsd
   -2.45952e+02   -1.03300e+02    0.00000e+00

           Step           Time
      203855000   407710.00000

   Energies (kJ/mol)
        G96Bond       G96Angle    Proper Dih.  Improper Dih.          LJ-14
    2.27851e+03    3.80196e+03    2.72403e+03    1.19719e+03   -3.30369e+02
     Coulomb-14        LJ (SR)  Disper. corr.   Coulomb (SR)   Coul. recip.
    2.79407e+04    5.94012e+04   -4.35299e+03   -4.98939e+05    3.01801e+03
      Potential    Kinetic En.   Total Energy  Conserved En.    Temperature
   -4.03261e+05    7.22139e+04   -3.31047e+05    4.60239e+07    2.99577e+02
 Pres. DC (bar) Pressure (bar)   Constr. rmsd
   -2.46635e+02    7.97598e+01    0.00000e+00

           Step           Time
      203860000   407720.00000

   Energies (kJ/mol)
        G96Bond       G96Angle    Proper Dih.  Improper Dih.          LJ-14
    2.30482e+03    3.68792e+03    2.84032e+03    1.05001e+03   -3.40764e+02
     Coulomb-14        LJ (SR)  Disper. corr.   Coulomb (SR)   Coul. recip.
    2.79440e+04    6.08650e+04   -4.38622e+03   -5.01648e+05    2.88922e+03
      Potential    Kinetic En.   Total Energy  Conserved En.    Temperature
   -4.04794e+05    7.13221e+04   -3.33472e+05    4.60247e+07    2.95877e+02
 Pres. DC (bar) Pressure (bar)   Constr. rmsd
   -2.50410e+02    5.00663e+02    0.00000e+00

           Step           Time
      203865000   407730.00000

   Energies (kJ/mol)
        G96Bond       G96Angle    Proper Dih.  Improper Dih.          LJ-14
    2.17779e+03    3.73875e+03    2.74265e+03    1.05635e+03   -2.87301e+02
     Coulomb-14        LJ (SR)  Disper. corr.   Coulomb (SR)   Coul. recip.
    2.76525e+04    5.88935e+04   -4.30713e+03   -4.98606e+05    3.02370e+03
      Potential    Kinetic En.   Total Energy  Conserved En.    Temperature
   -4.03915e+05    7.18722e+04   -3.32043e+05    4.60257e+07    2.98160e+02
 Pres. DC (bar) Pressure (bar)   Constr. rmsd
   -2.41472e+02   -2.61732e+02    0.00000e+00

           Step           Time
      203870000   407740.00000

   Energies (kJ/mol)
        G96Bond       G96Angle    Proper Dih.  Improper Dih.          LJ-14
    2.33529e+03    3.76818e+03    2.88922e+03    1.09333e+03   -3.69319e+02
     Coulomb-14        LJ (SR)  Disper. corr.   Coulomb (SR)   Coul. recip.
    2.81574e+04    5.87355e+04   -4.37813e+03   -4.98468e+05    2.99615e+03
      Potential    Kinetic En.   Total Energy  Conserved En.    Temperature
   -4.03241e+05    7.20710e+04   -3.31170e+05    4.60274e+07    2.98984e+02
 Pres. DC (bar) Pressure (bar)   Constr. rmsd
   -2.49488e+02    2.37662e+02    0.00000e+00

           Step           Time
      203875000   407750.00000

   Energies (kJ/mol)
        G96Bond       G96Angle    Proper Dih.  Improper Dih.          LJ-14
    2.34535e+03    3.63462e+03    2.86972e+03    1.04211e+03   -3.60078e+02
     Coulomb-14        LJ (SR)  Disper. corr.   Coulomb (SR)   Coul. recip.
    2.80349e+04    5.98530e+04   -4.41600e+03   -5.00834e+05    2.93722e+03
      Potential    Kinetic En.   Total Energy  Conserved En.    Temperature
   -4.04893e+05    7.23704e+04   -3.32522e+05    4.60278e+07    3.00226e+02
 Pres. DC (bar) Pressure (bar)   Constr. rmsd
   -2.53817e+02    4.67793e+02    0.00000e+00

           Step           Time
      203880000   407760.00000

   Energies (kJ/mol)
        G96Bond       G96Angle    Proper Dih.  Improper Dih.          LJ-14
    2.22757e+03    3.52957e+03    2.71202e+03    1.14340e+03   -3.67662e+02
     Coulomb-14        LJ (SR)  Disper. corr.   Coulomb (SR)   Coul. recip.
    2.80543e+04    5.95811e+04   -4.32339e+03   -4.98430e+05    3.01887e+03
      Potential    Kinetic En.   Total Energy  Conserved En.    Temperature
   -4.02854e+05    7.23711e+04   -3.30483e+05    4.60287e+07    3.00229e+02
 Pres. DC (bar) Pressure (bar)   Constr. rmsd
   -2.43296e+02    7.85176e+00    0.00000e+00

           Step           Time
      203885000   407770.00000

   Energies (kJ/mol)
        G96Bond       G96Angle    Proper Dih.  Improper Dih.          LJ-14
    2.41435e+03    3.77441e+03    2.78026e+03    1.11998e+03   -3.14457e+02
     Coulomb-14        LJ (SR)  Disper. corr.   Coulomb (SR)   Coul. recip.
    2.80128e+04    5.66647e+04   -4.28423e+03   -4.95086e+05    3.04108e+03
      Potential    Kinetic En.   Total Energy  Conserved En.    Temperature
   -4.01877e+05    7.18475e+04   -3.30030e+05    4.60290e+07    2.98057e+02
 Pres. DC (bar) Pressure (bar)   Constr. rmsd
   -2.38914e+02   -5.49185e+02    0.00000e+00

           Step           Time
      203890000   407780.00000

   Energies (kJ/mol)
        G96Bond       G96Angle    Proper Dih.  Improper Dih.          LJ-14
    2.31498e+03    3.76956e+03    2.78703e+03    1.21338e+03   -3.44764e+02
     Coulomb-14        LJ (SR)  Disper. corr.   Coulomb (SR)   Coul. recip.
    2.79160e+04    5.72222e+04   -4.32193e+03   -4.95326e+05    2.98860e+03
      Potential    Kinetic En.   Total Energy  Conserved En.    Temperature
   -4.01781e+05    7.19728e+04   -3.29808e+05    4.60321e+07    2.98577e+02
 Pres. DC (bar) Pressure (bar)   Constr. rmsd
   -2.43132e+02   -5.72545e+01    0.00000e+00

           Step           Time
      203895000   407790.00000

   Energies (kJ/mol)
        G96Bond       G96Angle    Proper Dih.  Improper Dih.          LJ-14
    2.27451e+03    3.65656e+03    2.81452e+03    1.08015e+03   -3.19860e+02
     Coulomb-14        LJ (SR)  Disper. corr.   Coulomb (SR)   Coul. recip.
    2.81890e+04    6.01485e+04   -4.33423e+03   -5.00131e+05    3.04950e+03
      Potential    Kinetic En.   Total Energy  Conserved En.    Temperature
   -4.03572e+05    7.25571e+04   -3.31015e+05    4.60327e+07    3.01001e+02
 Pres. DC (bar) Pressure (bar)   Constr. rmsd
   -2.44516e+02    3.67856e+02    0.00000e+00

           Step           Time
      203900000   407800.00000

   Energies (kJ/mol)
        G96Bond       G96Angle    Proper Dih.  Improper Dih.          LJ-14
    2.33032e+03    3.51973e+03    2.81165e+03    1.09471e+03   -3.04954e+02
     Coulomb-14        LJ (SR)  Disper. corr.   Coulomb (SR)   Coul. recip.
    2.81432e+04    5.78486e+04   -4.29154e+03   -4.96736e+05    2.98678e+03
      Potential    Kinetic En.   Total Energy  Conserved En.    Temperature
   -4.02597e+05    7.22689e+04   -3.30328e+05    4.60332e+07    2.99805e+02
 Pres. DC (bar) Pressure (bar)   Constr. rmsd
   -2.39729e+02   -2.95310e+02    0.00000e+00

           Step           Time
      203905000   407810.00000

   Energies (kJ/mol)
        G96Bond       G96Angle    Proper Dih.  Improper Dih.          LJ-14
    2.34677e+03    3.68264e+03    2.71762e+03    1.23475e+03   -3.09177e+02
     Coulomb-14        LJ (SR)  Disper. corr.   Coulomb (SR)   Coul. recip.
    2.80498e+04    5.77502e+04   -4.29403e+03   -4.96600e+05    3.10683e+03
      Potential    Kinetic En.   Total Energy  Conserved En.    Temperature
   -4.02315e+05    7.22437e+04   -3.30071e+05    4.60338e+07    2.99701e+02
 Pres. DC (bar) Pressure (bar)   Constr. rmsd
   -2.40007e+02   -3.11239e+02    0.00000e+00

           Step           Time
      203910000   407820.00000

   Energies (kJ/mol)
        G96Bond       G96Angle    Proper Dih.  Improper Dih.          LJ-14
    2.32235e+03    3.70258e+03    2.82182e+03    1.04393e+03   -2.99804e+02
     Coulomb-14        LJ (SR)  Disper. corr.   Coulomb (SR)   Coul. recip.
    2.79187e+04    5.89129e+04   -4.34731e+03   -4.98819e+05    2.95003e+03
      Potential    Kinetic En.   Total Energy  Conserved En.    Temperature
   -4.03794e+05    7.30016e+04   -3.30792e+05    4.60343e+07    3.02845e+02
 Pres. DC (bar) Pressure (bar)   Constr. rmsd
   -2.45992e+02   -2.44698e+01    0.00000e+00

           Step           Time
      203915000   407830.00000

   Energies (kJ/mol)
        G96Bond       G96Angle    Proper Dih.  Improper Dih.          LJ-14
    2.39462e+03    3.54302e+03    2.81416e+03    1.12913e+03   -3.41756e+02
     Coulomb-14        LJ (SR)  Disper. corr.   Coulomb (SR)   Coul. recip.
    2.79290e+04    5.87867e+04   -4.31130e+03   -4.97444e+05    3.07180e+03
      Potential    Kinetic En.   Total Energy  Conserved En.    Temperature
   -4.02429e+05    7.15514e+04   -3.30878e+05    4.60344e+07    2.96829e+02
 Pres. DC (bar) Pressure (bar)   Constr. rmsd
   -2.41939e+02   -2.12646e+02    0.00000e+00

           Step           Time
      203920000   407840.00000

   Energies (kJ/mol)
        G96Bond       G96Angle    Proper Dih.  Improper Dih.          LJ-14
    2.32552e+03    3.76243e+03    2.74822e+03    1.10137e+03   -2.88908e+02
     Coulomb-14        LJ (SR)  Disper. corr.   Coulomb (SR)   Coul. recip.
    2.82710e+04    5.90737e+04   -4.34842e+03   -4.99005e+05    2.98325e+03
      Potential    Kinetic En.   Total Energy  Conserved En.    Temperature
   -4.03377e+05    7.17811e+04   -3.31596e+05    4.60349e+07    2.97782e+02
 Pres. DC (bar) Pressure (bar)   Constr. rmsd
   -2.46117e+02    1.22991e+02    0.00000e+00

           Step           Time
      203925000   407850.00000

   Energies (kJ/mol)
        G96Bond       G96Angle    Proper Dih.  Improper Dih.          LJ-14
    2.29483e+03    3.79018e+03    2.73589e+03    1.05229e+03   -3.46147e+02
     Coulomb-14        LJ (SR)  Disper. corr.   Coulomb (SR)   Coul. recip.
    2.79163e+04    5.74295e+04   -4.30800e+03   -4.97186e+05    2.99251e+03
      Potential    Kinetic En.   Total Energy  Conserved En.    Temperature
   -4.03629e+05    7.21527e+04   -3.31476e+05    4.60363e+07    2.99323e+02
 Pres. DC (bar) Pressure (bar)   Constr. rmsd
   -2.41569e+02   -3.26547e+02    0.00000e+00

           Step           Time
      203930000   407860.00000

   Energies (kJ/mol)
        G96Bond       G96Angle    Proper Dih.  Improper Dih.          LJ-14
    2.36620e+03    3.59076e+03    2.78695e+03    1.07261e+03   -2.80090e+02
     Coulomb-14        LJ (SR)  Disper. corr.   Coulomb (SR)   Coul. recip.
    2.82262e+04    6.07603e+04   -4.36453e+03   -5.02025e+05    2.90309e+03
      Potential    Kinetic En.   Total Energy  Conserved En.    Temperature
   -4.04964e+05    7.20149e+04   -3.32949e+05    4.60369e+07    2.98751e+02
 Pres. DC (bar) Pressure (bar)   Constr. rmsd
   -2.47943e+02    5.21964e+02    0.00000e+00

           Step           Time
      203935000   407870.00000

   Energies (kJ/mol)
        G96Bond       G96Angle    Proper Dih.  Improper Dih.          LJ-14
    2.41372e+03    3.64014e+03    2.79040e+03    1.10744e+03   -3.05436e+02
     Coulomb-14        LJ (SR)  Disper. corr.   Coulomb (SR)   Coul. recip.
    2.81260e+04    5.96951e+04   -4.32155e+03   -4.98853e+05    2.98700e+03
      Potential    Kinetic En.   Total Energy  Conserved En.    Temperature
   -4.02720e+05    7.26302e+04   -3.30090e+05    4.60377e+07    3.01304e+02
 Pres. DC (bar) Pressure (bar)   Constr. rmsd
   -2.43090e+02    6.20595e+01    0.00000e+00

           Step           Time
      203940000   407880.00000

   Energies (kJ/mol)
        G96Bond       G96Angle    Proper Dih.  Improper Dih.          LJ-14
    2.28776e+03    3.54382e+03    2.89454e+03    1.11228e+03   -3.66998e+02
     Coulomb-14        LJ (SR)  Disper. corr.   Coulomb (SR)   Coul. recip.
    2.80589e+04    5.81452e+04   -4.30051e+03   -4.97038e+05    2.92361e+03
      Potential    Kinetic En.   Total Energy  Conserved En.    Temperature
   -4.02739e+05    7.17664e+04   -3.30973e+05    4.60383e+07    2.97720e+02
 Pres. DC (bar) Pressure (bar)   Constr. rmsd
   -2.40731e+02   -3.78851e+02    0.00000e+00

           Step           Time
      203945000   407890.00000

   Energies (kJ/mol)
        G96Bond       G96Angle    Proper Dih.  Improper Dih.          LJ-14
    2.23066e+03    3.61579e+03    2.77321e+03    1.14372e+03   -2.89640e+02
     Coulomb-14        LJ (SR)  Disper. corr.   Coulomb (SR)   Coul. recip.
    2.79854e+04    5.77637e+04   -4.31514e+03   -4.96182e+05    3.11049e+03
      Potential    Kinetic En.   Total Energy  Conserved En.    Temperature
   -4.02163e+05    7.13598e+04   -3.30804e+05    4.60401e+07    2.96034e+02
 Pres. DC (bar) Pressure (bar)   Constr. rmsd
   -2.42369e+02   -2.82914e+02    0.00000e+00

           Step           Time
      203950000   407900.00000

   Energies (kJ/mol)
        G96Bond       G96Angle    Proper Dih.  Improper Dih.          LJ-14
    2.46905e+03    3.67291e+03    2.74989e+03    1.20205e+03   -4.19175e+02
     Coulomb-14        LJ (SR)  Disper. corr.   Coulomb (SR)   Coul. recip.
    2.79477e+04    5.84388e+04   -4.32528e+03   -4.97272e+05    2.98184e+03
      Potential    Kinetic En.   Total Energy  Conserved En.    Temperature
   -4.02554e+05    7.24566e+04   -3.30098e+05    4.60410e+07    3.00584e+02
 Pres. DC (bar) Pressure (bar)   Constr. rmsd
   -2.43509e+02   -3.57433e+02    0.00000e+00

           Step           Time
      203955000   407910.00000

   Energies (kJ/mol)
        G96Bond       G96Angle    Proper Dih.  Improper Dih.          LJ-14
    2.23593e+03    3.76193e+03    2.83645e+03    1.10668e+03   -3.34570e+02
     Coulomb-14        LJ (SR)  Disper. corr.   Coulomb (SR)   Coul. recip.
    2.80644e+04    5.75532e+04   -4.30417e+03   -4.96880e+05    3.01294e+03
      Potential    Kinetic En.   Total Energy  Conserved En.    Temperature
   -4.02947e+05    7.25332e+04   -3.30414e+05    4.60418e+07    3.00902e+02
 Pres. DC (bar) Pressure (bar)   Constr. rmsd
   -2.41140e+02   -3.28307e+02    0.00000e+00

           Step           Time
      203960000   407920.00000

   Energies (kJ/mol)
        G96Bond       G96Angle    Proper Dih.  Improper Dih.          LJ-14
    2.43995e+03    3.45343e+03    2.74000e+03    1.10220e+03   -2.73499e+02
     Coulomb-14        LJ (SR)  Disper. corr.   Coulomb (SR)   Coul. recip.
    2.82573e+04    5.96198e+04   -4.31385e+03   -4.99945e+05    2.88609e+03
      Potential    Kinetic En.   Total Energy  Conserved En.    Temperature
   -4.04034e+05    7.28739e+04   -3.31160e+05    4.60432e+07    3.02315e+02
 Pres. DC (bar) Pressure (bar)   Constr. rmsd
   -2.42225e+02    3.31510e+02    0.00000e+00

           Step           Time
      203965000   407930.00000

   Energies (kJ/mol)
        G96Bond       G96Angle    Proper Dih.  Improper Dih.          LJ-14
    2.37828e+03    3.64705e+03    2.74155e+03    1.04964e+03   -2.35759e+02
     Coulomb-14        LJ (SR)  Disper. corr.   Coulomb (SR)   Coul. recip.
    2.81042e+04    5.84890e+04   -4.32066e+03   -4.98236e+05    3.05615e+03
      Potential    Kinetic En.   Total Energy  Conserved En.    Temperature
   -4.03327e+05    7.29574e+04   -3.30369e+05    4.60435e+07    3.02661e+02
 Pres. DC (bar) Pressure (bar)   Constr. rmsd
   -2.42989e+02    9.39963e+01    0.00000e+00

           Step           Time
      203970000   407940.00000

   Energies (kJ/mol)
        G96Bond       G96Angle    Proper Dih.  Improper Dih.          LJ-14
    2.36321e+03    3.70289e+03    2.71371e+03    1.19138e+03   -2.97699e+02
     Coulomb-14        LJ (SR)  Disper. corr.   Coulomb (SR)   Coul. recip.
    2.81577e+04    6.00952e+04   -4.36039e+03   -4.99896e+05    3.03887e+03
      Potential    Kinetic En.   Total Energy  Conserved En.    Temperature
   -4.03291e+05    7.18949e+04   -3.31396e+05    4.60444e+07    2.98254e+02
 Pres. DC (bar) Pressure (bar)   Constr. rmsd
   -2.47473e+02    3.03931e+02    0.00000e+00

           Step           Time
      203975000   407950.00000

   Energies (kJ/mol)
        G96Bond       G96Angle    Proper Dih.  Improper Dih.          LJ-14
    2.24314e+03    3.62307e+03    2.74202e+03    1.04746e+03   -2.75562e+02
     Coulomb-14        LJ (SR)  Disper. corr.   Coulomb (SR)   Coul. recip.
    2.81005e+04    5.87801e+04   -4.35580e+03   -4.99563e+05    2.99003e+03
      Potential    Kinetic En.   Total Energy  Conserved En.    Temperature
   -4.04668e+05    7.19366e+04   -3.32732e+05    4.60458e+07    2.98427e+02
 Pres. DC (bar) Pressure (bar)   Constr. rmsd
   -2.46953e+02    3.04570e+01    0.00000e+00

           Step           Time
      203980000   407960.00000

   Energies (kJ/mol)
        G96Bond       G96Angle    Proper Dih.  Improper Dih.          LJ-14
    2.31677e+03    3.82808e+03    2.75281e+03    1.16263e+03   -2.32057e+02
     Coulomb-14        LJ (SR)  Disper. corr.   Coulomb (SR)   Coul. recip.
    2.80778e+04    5.80961e+04   -4.34346e+03   -4.98059e+05    3.02869e+03
      Potential    Kinetic En.   Total Energy  Conserved En.    Temperature
   -4.03371e+05    7.32865e+04   -3.30085e+05    4.60464e+07    3.04027e+02
 Pres. DC (bar) Pressure (bar)   Constr. rmsd
   -2.45557e+02   -1.71017e+02    0.00000e+00

           Step           Time
      203985000   407970.00000

   Energies (kJ/mol)
        G96Bond       G96Angle    Proper Dih.  Improper Dih.          LJ-14
    2.23472e+03    3.78357e+03    2.68648e+03    1.11724e+03   -2.99405e+02
     Coulomb-14        LJ (SR)  Disper. corr.   Coulomb (SR)   Coul. recip.
    2.79952e+04    5.97830e+04   -4.36211e+03   -5.00703e+05    2.97397e+03
      Potential    Kinetic En.   Total Energy  Conserved En.    Temperature
   -4.04790e+05    7.24043e+04   -3.32386e+05    4.60472e+07    3.00367e+02
 Pres. DC (bar) Pressure (bar)   Constr. rmsd
   -2.47668e+02    1.68054e+02    0.00000e+00

           Step           Time
      203990000   407980.00000

   Energies (kJ/mol)
        G96Bond       G96Angle    Proper Dih.  Improper Dih.          LJ-14
    2.29518e+03    3.62927e+03    2.85497e+03    1.04147e+03   -3.53290e+02
     Coulomb-14        LJ (SR)  Disper. corr.   Coulomb (SR)   Coul. recip.
    2.80604e+04    5.77456e+04   -4.32407e+03   -4.95578e+05    3.04718e+03
      Potential    Kinetic En.   Total Energy  Conserved En.    Temperature
   -4.01581e+05    7.21368e+04   -3.29444e+05    4.60482e+07    2.99257e+02
 Pres. DC (bar) Pressure (bar)   Constr. rmsd
   -2.43373e+02   -2.39530e+02    0.00000e+00

           Step           Time
      203995000   407990.00000

   Energies (kJ/mol)
        G96Bond       G96Angle    Proper Dih.  Improper Dih.          LJ-14
    2.34196e+03    3.67994e+03    2.71394e+03    1.12215e+03   -3.15215e+02
     Coulomb-14        LJ (SR)  Disper. corr.   Coulomb (SR)   Coul. recip.
    2.79621e+04    5.93374e+04   -4.32822e+03   -4.97701e+05    3.00496e+03
      Potential    Kinetic En.   Total Energy  Conserved En.    Temperature
   -4.02182e+05    7.18833e+04   -3.30298e+05    4.60494e+07    2.98206e+02
 Pres. DC (bar) Pressure (bar)   Constr. rmsd
   -2.43839e+02    1.53217e+02    0.00000e+00

           Step           Time
      204000000   408000.00000

   Energies (kJ/mol)
        G96Bond       G96Angle    Proper Dih.  Improper Dih.          LJ-14
    2.25356e+03    3.74834e+03    2.74967e+03    1.10247e+03   -3.23718e+02
     Coulomb-14        LJ (SR)  Disper. corr.   Coulomb (SR)   Coul. recip.
    2.80406e+04    5.93913e+04   -4.35506e+03   -5.00047e+05    3.01416e+03
      Potential    Kinetic En.   Total Energy  Conserved En.    Temperature
   -4.04426e+05    7.18130e+04   -3.32613e+05    4.60499e+07    2.97914e+02
 Pres. DC (bar) Pressure (bar)   Constr. rmsd
   -2.46869e+02    1.40335e+02    0.00000e+00

           Step           Time
      204005000   408010.00000

   Energies (kJ/mol)
        G96Bond       G96Angle    Proper Dih.  Improper Dih.          LJ-14
    2.34767e+03    3.68617e+03    2.89014e+03    1.10483e+03   -3.15759e+02
     Coulomb-14        LJ (SR)  Disper. corr.   Coulomb (SR)   Coul. recip.
    2.82365e+04    5.75181e+04   -4.31761e+03   -4.95740e+05    3.06784e+03
      Potential    Kinetic En.   Total Energy  Conserved En.    Temperature
   -4.01522e+05    7.22734e+04   -3.29249e+05    4.60503e+07    2.99824e+02
 Pres. DC (bar) Pressure (bar)   Constr. rmsd
   -2.42647e+02   -3.58525e+02    0.00000e+00

           Step           Time
      204010000   408020.00000

   Energies (kJ/mol)
        G96Bond       G96Angle    Proper Dih.  Improper Dih.          LJ-14
    2.31544e+03    3.83045e+03    2.77090e+03    1.07803e+03   -2.98766e+02
     Coulomb-14        LJ (SR)  Disper. corr.   Coulomb (SR)   Coul. recip.
    2.81999e+04    5.97008e+04   -4.36427e+03   -5.01016e+05    2.91980e+03
      Potential    Kinetic En.   Total Energy  Conserved En.    Temperature
   -4.04864e+05    7.25272e+04   -3.32336e+05    4.60528e+07    3.00877e+02
 Pres. DC (bar) Pressure (bar)   Constr. rmsd
   -2.47913e+02    6.96773e+01    0.00000e+00

           Step           Time
      204015000   408030.00000

   Energies (kJ/mol)
        G96Bond       G96Angle    Proper Dih.  Improper Dih.          LJ-14
    2.30260e+03    3.73662e+03    2.70654e+03    1.14627e+03   -3.51806e+02
     Coulomb-14        LJ (SR)  Disper. corr.   Coulomb (SR)   Coul. recip.
    2.82227e+04    6.01929e+04   -4.38552e+03   -5.00638e+05    2.95794e+03
      Potential    Kinetic En.   Total Energy  Conserved En.    Temperature
   -4.04109e+05    7.20098e+04   -3.32100e+05    4.60533e+07    2.98730e+02
 Pres. DC (bar) Pressure (bar)   Constr. rmsd
   -2.50330e+02    2.93539e+02    0.00000e+00

           Step           Time
      204020000   408040.00000

   Energies (kJ/mol)
        G96Bond       G96Angle    Proper Dih.  Improper Dih.          LJ-14
    2.35891e+03    3.65133e+03    2.79783e+03    1.10072e+03   -3.50264e+02
     Coulomb-14        LJ (SR)  Disper. corr.   Coulomb (SR)   Coul. recip.
    2.79040e+04    5.91917e+04   -4.38019e+03   -4.99487e+05    2.95132e+03
      Potential    Kinetic En.   Total Energy  Conserved En.    Temperature
   -4.04262e+05    7.22303e+04   -3.32031e+05    4.60540e+07    2.99645e+02
 Pres. DC (bar) Pressure (bar)   Constr. rmsd
   -2.49723e+02    1.35876e+02    0.00000e+00

           Step           Time
      204025000   408050.00000

   Energies (kJ/mol)
        G96Bond       G96Angle    Proper Dih.  Improper Dih.          LJ-14
    2.37852e+03    3.76690e+03    2.82965e+03    1.04288e+03   -3.94113e+02
     Coulomb-14        LJ (SR)  Disper. corr.   Coulomb (SR)   Coul. recip.
    2.80022e+04    5.70444e+04   -4.31841e+03   -4.96203e+05    3.07189e+03
      Potential    Kinetic En.   Total Energy  Conserved En.    Temperature
   -4.02779e+05    7.24124e+04   -3.30366e+05    4.60555e+07    3.00400e+02
 Pres. DC (bar) Pressure (bar)   Constr. rmsd
   -2.42737e+02   -5.04192e+02    0.00000e+00

           Step           Time
      204030000   408060.00000

   Energies (kJ/mol)
        G96Bond       G96Angle    Proper Dih.  Improper Dih.          LJ-14
    2.29891e+03    3.78158e+03    2.73891e+03    1.10234e+03   -3.49028e+02
     Coulomb-14        LJ (SR)  Disper. corr.   Coulomb (SR)   Coul. recip.
    2.79488e+04    5.97911e+04   -4.32507e+03   -4.98946e+05    3.03160e+03
      Potential    Kinetic En.   Total Energy  Conserved En.    Temperature
   -4.02927e+05    7.22582e+04   -3.30669e+05    4.60558e+07    2.99761e+02
 Pres. DC (bar) Pressure (bar)   Constr. rmsd
   -2.43485e+02   -8.42413e+01    0.00000e+00

           Step           Time
      204035000   408070.00000

   Energies (kJ/mol)
        G96Bond       G96Angle    Proper Dih.  Improper Dih.          LJ-14
    2.39838e+03    3.64508e+03    2.75204e+03    1.13149e+03   -2.97468e+02
     Coulomb-14        LJ (SR)  Disper. corr.   Coulomb (SR)   Coul. recip.
    2.81312e+04    5.64444e+04   -4.25887e+03   -4.94695e+05    3.08584e+03
      Potential    Kinetic En.   Total Energy  Conserved En.    Temperature
   -4.01663e+05    7.29566e+04   -3.28706e+05    4.60573e+07    3.02658e+02
 Pres. DC (bar) Pressure (bar)   Constr. rmsd
   -2.36098e+02   -6.26981e+02    0.00000e+00

           Step           Time
      204040000   408080.00000

   Energies (kJ/mol)
        G96Bond       G96Angle    Proper Dih.  Improper Dih.          LJ-14
    2.29175e+03    3.78190e+03    2.72833e+03    1.08232e+03   -2.04464e+02
     Coulomb-14        LJ (SR)  Disper. corr.   Coulomb (SR)   Coul. recip.
    2.80365e+04    5.92931e+04   -4.35478e+03   -4.98249e+05    3.03765e+03
      Potential    Kinetic En.   Total Energy  Conserved En.    Temperature
   -4.02557e+05    7.21335e+04   -3.30423e+05    4.60593e+07    2.99244e+02
 Pres. DC (bar) Pressure (bar)   Constr. rmsd
   -2.46838e+02    1.98086e+02    0.00000e+00

           Step           Time
      204045000   408090.00000

   Energies (kJ/mol)
        G96Bond       G96Angle    Proper Dih.  Improper Dih.          LJ-14
    2.41309e+03    3.80468e+03    2.79667e+03    1.11524e+03   -3.57705e+02
     Coulomb-14        LJ (SR)  Disper. corr.   Coulomb (SR)   Coul. recip.
    2.79440e+04    5.91032e+04   -4.34825e+03   -4.98580e+05    2.96123e+03
      Potential    Kinetic En.   Total Energy  Conserved En.    Temperature
   -4.03148e+05    7.16186e+04   -3.31530e+05    4.60605e+07    2.97107e+02
 Pres. DC (bar) Pressure (bar)   Constr. rmsd
   -2.46098e+02   -8.76489e+01    0.00000e+00

           Step           Time
      204050000   408100.00000

   Energies (kJ/mol)
        G96Bond       G96Angle    Proper Dih.  Improper Dih.          LJ-14
    2.15454e+03    3.56677e+03    2.72523e+03    1.07561e+03   -2.76003e+02
     Coulomb-14        LJ (SR)  Disper. corr.   Coulomb (SR)   Coul. recip.
    2.79290e+04    5.85885e+04   -4.31929e+03   -4.98815e+05    2.88984e+03
      Potential    Kinetic En.   Total Energy  Conserved En.    Temperature
   -4.04480e+05    7.22506e+04   -3.32230e+05    4.60623e+07    2.99729e+02
 Pres. DC (bar) Pressure (bar)   Constr. rmsd
   -2.42836e+02    2.46967e+01    0.00000e+00

           Step           Time
      204055000   408110.00000

   Energies (kJ/mol)
        G96Bond       G96Angle    Proper Dih.  Improper Dih.          LJ-14
    2.37693e+03    3.73483e+03    2.72312e+03    1.08483e+03   -3.49590e+02
     Coulomb-14        LJ (SR)  Disper. corr.   Coulomb (SR)   Coul. recip.
    2.81339e+04    5.81081e+04   -4.31686e+03   -4.97222e+05    3.05617e+03
      Potential    Kinetic En.   Total Energy  Conserved En.    Temperature
   -4.02670e+05    7.28278e+04   -3.29843e+05    4.60634e+07    3.02124e+02
 Pres. DC (bar) Pressure (bar)   Constr. rmsd
   -2.42563e+02   -1.90327e+02    0.00000e+00

           Step           Time
      204060000   408120.00000

   Energies (kJ/mol)
        G96Bond       G96Angle    Proper Dih.  Improper Dih.          LJ-14
    2.25300e+03    3.52425e+03    2.78543e+03    1.05596e+03   -2.61039e+02
     Coulomb-14        LJ (SR)  Disper. corr.   Coulomb (SR)   Coul. recip.
    2.81616e+04    5.70465e+04   -4.28469e+03   -4.95844e+05    2.95811e+03
      Potential    Kinetic En.   Total Energy  Conserved En.    Temperature
   -4.02605e+05    7.17313e+04   -3.30874e+05    4.60645e+07    2.97575e+02
 Pres. DC (bar) Pressure (bar)   Constr. rmsd
   -2.38965e+02   -2.46984e+02    0.00000e+00

           Step           Time
      204065000   408130.00000

   Energies (kJ/mol)
        G96Bond       G96Angle    Proper Dih.  Improper Dih.          LJ-14
    2.42826e+03    3.63480e+03    2.71857e+03    1.03170e+03   -3.01943e+02
     Coulomb-14        LJ (SR)  Disper. corr.   Coulomb (SR)   Coul. recip.
    2.82602e+04    5.65053e+04   -4.29595e+03   -4.95092e+05    3.03018e+03
      Potential    Kinetic En.   Total Energy  Conserved En.    Temperature
   -4.02081e+05    7.25652e+04   -3.29516e+05    4.60667e+07    3.01034e+02
 Pres. DC (bar) Pressure (bar)   Constr. rmsd
   -2.40221e+02   -3.26074e+02    0.00000e+00

           Step           Time
      204070000   408140.00000

   Energies (kJ/mol)
        G96Bond       G96Angle    Proper Dih.  Improper Dih.          LJ-14
    2.25895e+03    3.56031e+03    2.79164e+03    1.08041e+03   -3.02196e+02
     Coulomb-14        LJ (SR)  Disper. corr.   Coulomb (SR)   Coul. recip.
    2.80869e+04    5.96972e+04   -4.36155e+03   -4.99152e+05    3.04100e+03
      Potential    Kinetic En.   Total Energy  Conserved En.    Temperature
   -4.03299e+05    7.15283e+04   -3.31771e+05    4.60682e+07    2.96733e+02
 Pres. DC (bar) Pressure (bar)   Constr. rmsd
   -2.47604e+02    3.69466e+02    0.00000e+00

           Step           Time
      204075000   408150.00000

   Energies (kJ/mol)
        G96Bond       G96Angle    Proper Dih.  Improper Dih.          LJ-14
    2.20634e+03    3.71955e+03    2.74840e+03    1.14867e+03   -3.14511e+02
     Coulomb-14        LJ (SR)  Disper. corr.   Coulomb (SR)   Coul. recip.
    2.80317e+04    5.93312e+04   -4.35201e+03   -4.99464e+05    2.99789e+03
      Potential    Kinetic En.   Total Energy  Conserved En.    Temperature
   -4.03947e+05    7.21585e+04   -3.31789e+05    4.60685e+07    2.99347e+02
 Pres. DC (bar) Pressure (bar)   Constr. rmsd
   -2.46524e+02    6.84749e+01    0.00000e+00

           Step           Time
      204080000   408160.00000

   Energies (kJ/mol)
        G96Bond       G96Angle    Proper Dih.  Improper Dih.          LJ-14
    2.39144e+03    3.65760e+03    2.76632e+03    1.08918e+03   -2.69043e+02
     Coulomb-14        LJ (SR)  Disper. corr.   Coulomb (SR)   Coul. recip.
    2.82288e+04    5.82343e+04   -4.33387e+03   -4.97218e+05    3.00566e+03
      Potential    Kinetic En.   Total Energy  Conserved En.    Temperature
   -4.02448e+05    7.34012e+04   -3.29046e+05    4.60697e+07    3.04503e+02
 Pres. DC (bar) Pressure (bar)   Constr. rmsd
   -2.44475e+02   -1.15491e+02    0.00000e+00

           Step           Time
      204085000   408170.00000

   Energies (kJ/mol)
        G96Bond       G96Angle    Proper Dih.  Improper Dih.          LJ-14
    2.30961e+03    3.89679e+03    2.71673e+03    1.17398e+03   -2.71260e+02
     Coulomb-14        LJ (SR)  Disper. corr.   Coulomb (SR)   Coul. recip.
    2.80540e+04    5.95341e+04   -4.36375e+03   -4.99103e+05    3.01178e+03
      Potential    Kinetic En.   Total Energy  Conserved En.    Temperature
   -4.03042e+05    7.16389e+04   -3.31403e+05    4.60702e+07    2.97192e+02
 Pres. DC (bar) Pressure (bar)   Constr. rmsd
   -2.47854e+02    1.95197e+02    0.00000e+00

           Step           Time
      204090000   408180.00000

   Energies (kJ/mol)
        G96Bond       G96Angle    Proper Dih.  Improper Dih.          LJ-14
    2.28340e+03    3.86296e+03    2.81202e+03    1.13210e+03   -2.91080e+02
     Coulomb-14        LJ (SR)  Disper. corr.   Coulomb (SR)   Coul. recip.
    2.81710e+04    5.94212e+04   -4.35879e+03   -4.98743e+05    2.96154e+03
      Potential    Kinetic En.   Total Energy  Conserved En.    Temperature
   -4.02748e+05    7.28459e+04   -3.29902e+05    4.60711e+07    3.02199e+02
 Pres. DC (bar) Pressure (bar)   Constr. rmsd
   -2.47292e+02    3.72892e+02    0.00000e+00

           Step           Time
      204095000   408190.00000

   Energies (kJ/mol)
        G96Bond       G96Angle    Proper Dih.  Improper Dih.          LJ-14
    2.27476e+03    3.66277e+03    2.79118e+03    1.06961e+03   -3.04254e+02
     Coulomb-14        LJ (SR)  Disper. corr.   Coulomb (SR)   Coul. recip.
    2.79485e+04    5.85388e+04   -4.30506e+03   -4.97686e+05    2.99963e+03
      Potential    Kinetic En.   Total Energy  Conserved En.    Temperature
   -4.03010e+05    7.14011e+04   -3.31609e+05    4.60723e+07    2.96205e+02
 Pres. DC (bar) Pressure (bar)   Constr. rmsd
   -2.41241e+02   -1.78957e+02    0.00000e+00

           Step           Time
      204100000   408200.00000

   Energies (kJ/mol)
        G96Bond       G96Angle    Proper Dih.  Improper Dih.          LJ-14
    2.33836e+03    3.69704e+03    2.86316e+03    1.00266e+03   -3.17055e+02
     Coulomb-14        LJ (SR)  Disper. corr.   Coulomb (SR)   Coul. recip.
    2.81292e+04    5.83733e+04   -4.29984e+03   -4.97259e+05    3.08515e+03
      Potential    Kinetic En.   Total Energy  Conserved En.    Temperature
   -4.02387e+05    7.29943e+04   -3.29393e+05    4.60731e+07    3.02814e+02
 Pres. DC (bar) Pressure (bar)   Constr. rmsd
   -2.40656e+02   -2.04440e+02    0.00000e+00

           Step           Time
      204105000   408210.00000

   Energies (kJ/mol)
        G96Bond       G96Angle    Proper Dih.  Improper Dih.          LJ-14
    2.47464e+03    3.70975e+03    2.82454e+03    1.05104e+03   -3.45633e+02
     Coulomb-14        LJ (SR)  Disper. corr.   Coulomb (SR)   Coul. recip.
    2.80628e+04    5.87513e+04   -4.30509e+03   -4.98296e+05    3.06695e+03
      Potential    Kinetic En.   Total Energy  Conserved En.    Temperature
   -4.03005e+05    7.26212e+04   -3.30384e+05    4.60743e+07    3.01267e+02
 Pres. DC (bar) Pressure (bar)   Constr. rmsd
   -2.41244e+02   -3.40050e+02    0.00000e+00

           Step           Time
      204110000   408220.00000

   Energies (kJ/mol)
        G96Bond       G96Angle    Proper Dih.  Improper Dih.          LJ-14
    2.24740e+03    3.87712e+03    2.71120e+03    1.17969e+03   -3.08414e+02
     Coulomb-14        LJ (SR)  Disper. corr.   Coulomb (SR)   Coul. recip.
    2.80283e+04    5.78371e+04   -4.32573e+03   -4.98083e+05    2.97132e+03
      Potential    Kinetic En.   Total Energy  Conserved En.    Temperature
   -4.03865e+05    7.19696e+04   -3.31896e+05    4.60760e+07    2.98563e+02
 Pres. DC (bar) Pressure (bar)   Constr. rmsd
   -2.43560e+02   -3.00782e+02    0.00000e+00

           Step           Time
      204115000   408230.00000

   Energies (kJ/mol)
        G96Bond       G96Angle    Proper Dih.  Improper Dih.          LJ-14
    2.34199e+03    3.68131e+03    2.77026e+03    1.05382e+03   -3.46842e+02
     Coulomb-14        LJ (SR)  Disper. corr.   Coulomb (SR)   Coul. recip.
    2.81131e+04    5.73230e+04   -4.30461e+03   -4.95615e+05    2.96551e+03
      Potential    Kinetic En.   Total Energy  Conserved En.    Temperature
   -4.02017e+05    7.20398e+04   -3.29978e+05    4.60778e+07    2.98855e+02
 Pres. DC (bar) Pressure (bar)   Constr. rmsd
   -2.41189e+02   -2.82453e+02    0.00000e+00

           Step           Time
      204120000   408240.00000

   Energies (kJ/mol)
        G96Bond       G96Angle    Proper Dih.  Improper Dih.          LJ-14
    2.23351e+03    3.59526e+03    2.84190e+03    1.10475e+03   -2.95648e+02
     Coulomb-14        LJ (SR)  Disper. corr.   Coulomb (SR)   Coul. recip.
    2.81631e+04    6.04385e+04   -4.34975e+03   -5.01475e+05    2.93332e+03
      Potential    Kinetic En.   Total Energy  Conserved En.    Temperature
   -4.04810e+05    7.26038e+04   -3.32206e+05    4.60785e+07    3.01195e+02
 Pres. DC (bar) Pressure (bar)   Constr. rmsd
   -2.46269e+02    1.19241e+02    0.00000e+00

           Step           Time
      204125000   408250.00000

   Energies (kJ/mol)
        G96Bond       G96Angle    Proper Dih.  Improper Dih.          LJ-14
    2.39506e+03    3.81060e+03    2.78918e+03    1.12157e+03   -3.01475e+02
     Coulomb-14        LJ (SR)  Disper. corr.   Coulomb (SR)   Coul. recip.
    2.80898e+04    5.83362e+04   -4.28617e+03   -4.96905e+05    2.89819e+03
      Potential    Kinetic En.   Total Energy  Conserved En.    Temperature
   -4.02052e+05    7.25332e+04   -3.29518e+05    4.60792e+07    3.00902e+02
 Pres. DC (bar) Pressure (bar)   Constr. rmsd
   -2.39131e+02   -8.71092e+01    0.00000e+00

           Step           Time
      204130000   408260.00000

   Energies (kJ/mol)
        G96Bond       G96Angle    Proper Dih.  Improper Dih.          LJ-14
    2.31260e+03    3.79967e+03    2.83188e+03    1.12609e+03   -3.13399e+02
     Coulomb-14        LJ (SR)  Disper. corr.   Coulomb (SR)   Coul. recip.
    2.78638e+04    5.63927e+04   -4.31001e+03   -4.95129e+05    2.98765e+03
      Potential    Kinetic En.   Total Energy  Conserved En.    Temperature
   -4.02439e+05    7.33801e+04   -3.29058e+05    4.60801e+07    3.04415e+02
 Pres. DC (bar) Pressure (bar)   Constr. rmsd
   -2.41794e+02   -5.85939e+02    0.00000e+00

           Step           Time
      204135000   408270.00000

   Energies (kJ/mol)
        G96Bond       G96Angle    Proper Dih.  Improper Dih.          LJ-14
    2.31121e+03    3.55486e+03    2.82429e+03    1.06823e+03   -2.80594e+02
     Coulomb-14        LJ (SR)  Disper. corr.   Coulomb (SR)   Coul. recip.
    2.83079e+04    5.83077e+04   -4.31830e+03   -4.97547e+05    2.96179e+03
      Potential    Kinetic En.   Total Energy  Conserved En.    Temperature
   -4.02810e+05    7.22728e+04   -3.30538e+05    4.60808e+07    2.99822e+02
 Pres. DC (bar) Pressure (bar)   Constr. rmsd
   -2.42724e+02    1.65924e+02    0.00000e+00

           Step           Time
      204140000   408280.00000

   Energies (kJ/mol)
        G96Bond       G96Angle    Proper Dih.  Improper Dih.          LJ-14
    2.25808e+03    3.86498e+03    2.72718e+03    1.10110e+03   -3.40404e+02
     Coulomb-14        LJ (SR)  Disper. corr.   Coulomb (SR)   Coul. recip.
    2.79431e+04    5.74798e+04   -4.33822e+03   -4.96435e+05    3.01905e+03
      Potential    Kinetic En.   Total Energy  Conserved En.    Temperature
   -4.02720e+05    7.21182e+04   -3.30602e+05    4.60816e+07    2.99180e+02
 Pres. DC (bar) Pressure (bar)   Constr. rmsd
   -2.44966e+02   -3.81666e+02    0.00000e+00

           Step           Time
      204145000   408290.00000

   Energies (kJ/mol)
        G96Bond       G96Angle    Proper Dih.  Improper Dih.          LJ-14
    2.26648e+03    3.66128e+03    2.74824e+03    1.07174e+03   -3.53847e+02
     Coulomb-14        LJ (SR)  Disper. corr.   Coulomb (SR)   Coul. recip.
    2.80979e+04    5.94921e+04   -4.37380e+03   -5.00342e+05    2.92365e+03
      Potential    Kinetic En.   Total Energy  Conserved En.    Temperature
   -4.04808e+05    7.25930e+04   -3.32215e+05    4.60825e+07    3.01149e+02
 Pres. DC (bar) Pressure (bar)   Constr. rmsd
   -2.48996e+02    3.35140e+02    0.00000e+00

           Step           Time
      204150000   408300.00000

   Energies (kJ/mol)
        G96Bond       G96Angle    Proper Dih.  Improper Dih.          LJ-14
    2.30985e+03    3.75800e+03    2.79764e+03    1.19135e+03   -3.67743e+02
     Coulomb-14        LJ (SR)  Disper. corr.   Coulomb (SR)   Coul. recip.
    2.80055e+04    5.83553e+04   -4.33444e+03   -4.98606e+05    2.92169e+03
      Potential    Kinetic En.   Total Energy  Conserved En.    Temperature
   -4.03968e+05    7.22857e+04   -3.31683e+05    4.60832e+07    2.99875e+02
 Pres. DC (bar) Pressure (bar)   Constr. rmsd
   -2.44539e+02   -2.48676e+02    0.00000e+00

           Step           Time
      204155000   408310.00000

   Energies (kJ/mol)
        G96Bond       G96Angle    Proper Dih.  Improper Dih.          LJ-14
    2.42949e+03    3.81450e+03    2.87099e+03    1.12586e+03   -3.62355e+02
     Coulomb-14        LJ (SR)  Disper. corr.   Coulomb (SR)   Coul. recip.
    2.80331e+04    5.92449e+04   -4.32833e+03   -4.97824e+05    3.04457e+03
      Potential    Kinetic En.   Total Energy  Conserved En.    Temperature
   -4.01952e+05    7.19369e+04   -3.30015e+05    4.60846e+07    2.98428e+02
 Pres. DC (bar) Pressure (bar)   Constr. rmsd
   -2.43852e+02    3.34115e+01    0.00000e+00

           Step           Time
      204160000   408320.00000

   Energies (kJ/mol)
        G96Bond       G96Angle    Proper Dih.  Improper Dih.          LJ-14
    2.20877e+03    3.55607e+03    2.85074e+03    1.04666e+03   -3.69843e+02
     Coulomb-14        LJ (SR)  Disper. corr.   Coulomb (SR)   Coul. recip.
    2.81259e+04    5.83035e+04   -4.32387e+03   -4.97986e+05    3.06229e+03
      Potential    Kinetic En.   Total Energy  Conserved En.    Temperature
   -4.03526e+05    7.19252e+04   -3.31601e+05    4.60856e+07    2.98379e+02
 Pres. DC (bar) Pressure (bar)   Constr. rmsd
   -2.43350e+02   -2.15040e+02    0.00000e+00

           Step           Time
      204165000   408330.00000

   Energies (kJ/mol)
        G96Bond       G96Angle    Proper Dih.  Improper Dih.          LJ-14
    2.24270e+03    3.63211e+03    2.84224e+03    1.06251e+03   -2.58654e+02
     Coulomb-14        LJ (SR)  Disper. corr.   Coulomb (SR)   Coul. recip.
    2.80855e+04    5.89763e+04   -4.35959e+03   -4.98419e+05    3.04969e+03
      Potential    Kinetic En.   Total Energy  Conserved En.    Temperature
   -4.03146e+05    7.24389e+04   -3.30707e+05    4.60860e+07    3.00511e+02
 Pres. DC (bar) Pressure (bar)   Constr. rmsd
   -2.47383e+02    3.08733e+02    0.00000e+00

           Step           Time
      204170000   408340.00000

   Energies (kJ/mol)
        G96Bond       G96Angle    Proper Dih.  Improper Dih.          LJ-14
    2.26854e+03    3.65417e+03    2.77865e+03    1.11782e+03   -2.69966e+02
     Coulomb-14        LJ (SR)  Disper. corr.   Coulomb (SR)   Coul. recip.
    2.79713e+04    5.71446e+04   -4.28668e+03   -4.96086e+05    3.08982e+03
      Potential    Kinetic En.   Total Energy  Conserved En.    Temperature
   -4.02618e+05    7.16218e+04   -3.30996e+05    4.60882e+07    2.97120e+02
 Pres. DC (bar) Pressure (bar)   Constr. rmsd
   -2.39187e+02   -4.92696e+02    0.00000e+00

           Step           Time
      204175000   408350.00000

   Energies (kJ/mol)
        G96Bond       G96Angle    Proper Dih.  Improper Dih.          LJ-14
    2.41579e+03    3.57876e+03    2.79269e+03    1.10381e+03   -3.73695e+02
     Coulomb-14        LJ (SR)  Disper. corr.   Coulomb (SR)   Coul. recip.
    2.80636e+04    5.76415e+04   -4.29224e+03   -4.96327e+05    3.10923e+03
      Potential    Kinetic En.   Total Energy  Conserved En.    Temperature
   -4.02288e+05    7.24695e+04   -3.29818e+05    4.60890e+07    3.00637e+02
 Pres. DC (bar) Pressure (bar)   Constr. rmsd
   -2.39807e+02   -4.91885e+02    0.00000e+00

           Step           Time
      204180000   408360.00000

   Energies (kJ/mol)
        G96Bond       G96Angle    Proper Dih.  Improper Dih.          LJ-14
    2.47764e+03    3.80924e+03    2.86158e+03    1.12396e+03   -3.91566e+02
     Coulomb-14        LJ (SR)  Disper. corr.   Coulomb (SR)   Coul. recip.
    2.79885e+04    5.76258e+04   -4.31475e+03   -4.96476e+05    3.03718e+03
      Potential    Kinetic En.   Total Energy  Conserved En.    Temperature
   -4.02259e+05    7.27886e+04   -3.29470e+05    4.60902e+07    3.01961e+02
 Pres. DC (bar) Pressure (bar)   Constr. rmsd
   -2.42326e+02   -2.95751e+02    0.00000e+00

           Step           Time
      204185000   408370.00000

   Energies (kJ/mol)
        G96Bond       G96Angle    Proper Dih.  Improper Dih.          LJ-14
    2.39541e+03    3.85842e+03    2.69972e+03    1.09433e+03   -2.88858e+02
     Coulomb-14        LJ (SR)  Disper. corr.   Coulomb (SR)   Coul. recip.
    2.79974e+04    5.72709e+04   -4.34619e+03   -4.96832e+05    3.06938e+03
      Potential    Kinetic En.   Total Energy  Conserved En.    Temperature
   -4.03082e+05    7.28950e+04   -3.30187e+05    4.60907e+07    3.02402e+02
 Pres. DC (bar) Pressure (bar)   Constr. rmsd
   -2.45865e+02   -2.13117e+02    0.00000e+00

           Step           Time
      204190000   408380.00000

   Energies (kJ/mol)
        G96Bond       G96Angle    Proper Dih.  Improper Dih.          LJ-14
    2.45706e+03    3.76062e+03    2.77932e+03    1.06375e+03   -3.21010e+02
     Coulomb-14        LJ (SR)  Disper. corr.   Coulomb (SR)   Coul. recip.
    2.81503e+04    5.67929e+04   -4.26467e+03   -4.95286e+05    3.06024e+03
      Potential    Kinetic En.   Total Energy  Conserved En.    Temperature
   -4.01808e+05    7.20736e+04   -3.29734e+05    4.60914e+07    2.98995e+02
 Pres. DC (bar) Pressure (bar)   Constr. rmsd
   -2.36740e+02   -5.39741e+02    0.00000e+00

           Step           Time
      204195000   408390.00000

   Energies (kJ/mol)
        G96Bond       G96Angle    Proper Dih.  Improper Dih.          LJ-14
    2.31556e+03    3.60981e+03    2.72928e+03    1.06376e+03   -2.83716e+02
     Coulomb-14        LJ (SR)  Disper. corr.   Coulomb (SR)   Coul. recip.
    2.81037e+04    5.93533e+04   -4.39627e+03   -5.00358e+05    3.02575e+03
      Potential    Kinetic En.   Total Energy  Conserved En.    Temperature
   -4.04837e+05    7.11514e+04   -3.33686e+05    4.60921e+07    2.95169e+02
 Pres. DC (bar) Pressure (bar)   Constr. rmsd
   -2.51557e+02    3.72127e+02    0.00000e+00

           Step           Time
      204200000   408400.00000

   Energies (kJ/mol)
        G96Bond       G96Angle    Proper Dih.  Improper Dih.          LJ-14
    2.24451e+03    3.67914e+03    2.76399e+03    1.13743e+03   -3.53151e+02
     Coulomb-14        LJ (SR)  Disper. corr.   Coulomb (SR)   Coul. recip.
    2.78760e+04    5.73087e+04   -4.32517e+03   -4.96331e+05    3.10674e+03
      Potential    Kinetic En.   Total Energy  Conserved En.    Temperature
   -4.02893e+05    7.16023e+04   -3.31291e+05    4.60936e+07    2.97040e+02
 Pres. DC (bar) Pressure (bar)   Constr. rmsd
   -2.43496e+02   -4.28631e+02    0.00000e+00

           Step           Time
      204205000   408410.00000

   Energies (kJ/mol)
        G96Bond       G96Angle    Proper Dih.  Improper Dih.          LJ-14
    2.31716e+03    3.55444e+03    2.82768e+03    9.55645e+02   -2.39872e+02
     Coulomb-14        LJ (SR)  Disper. corr.   Coulomb (SR)   Coul. recip.
    2.78671e+04    5.77288e+04   -4.30203e+03   -4.96613e+05    2.94373e+03
      Potential    Kinetic En.   Total Energy  Conserved En.    Temperature
   -4.02961e+05    7.23106e+04   -3.30650e+05    4.60940e+07    2.99978e+02
 Pres. DC (bar) Pressure (bar)   Constr. rmsd
   -2.40901e+02   -3.22089e+02    0.00000e+00

           Step           Time
      204210000   408420.00000

   Energies (kJ/mol)
        G96Bond       G96Angle    Proper Dih.  Improper Dih.          LJ-14
    2.34727e+03    3.59508e+03    2.87385e+03    1.02116e+03   -2.86457e+02
     Coulomb-14        LJ (SR)  Disper. corr.   Coulomb (SR)   Coul. recip.
    2.79444e+04    6.12061e+04   -4.42719e+03   -5.02112e+05    2.89624e+03
      Potential    Kinetic En.   Total Energy  Conserved En.    Temperature
   -4.04941e+05    7.25201e+04   -3.32421e+05    4.60952e+07    3.00847e+02
 Pres. DC (bar) Pressure (bar)   Constr. rmsd
   -2.55104e+02    5.09285e+02    0.00000e+00

           Step           Time
      204215000   408430.00000

   Energies (kJ/mol)
        G96Bond       G96Angle    Proper Dih.  Improper Dih.          LJ-14
    2.36624e+03    3.59328e+03    2.79909e+03    1.04749e+03   -2.55310e+02
     Coulomb-14        LJ (SR)  Disper. corr.   Coulomb (SR)   Coul. recip.
    2.79759e+04    5.73852e+04   -4.31053e+03   -4.96088e+05    2.91495e+03
      Potential    Kinetic En.   Total Energy  Conserved En.    Temperature
   -4.02572e+05    7.27959e+04   -3.29776e+05    4.60960e+07    3.01991e+02
 Pres. DC (bar) Pressure (bar)   Constr. rmsd
   -2.41852e+02   -2.49105e+02    0.00000e+00

           Step           Time
      204220000   408440.00000

   Energies (kJ/mol)
        G96Bond       G96Angle    Proper Dih.  Improper Dih.          LJ-14
    2.24490e+03    3.69334e+03    2.73506e+03    1.04163e+03   -3.99799e+02
     Coulomb-14        LJ (SR)  Disper. corr.   Coulomb (SR)   Coul. recip.
    2.81715e+04    5.75058e+04   -4.29912e+03   -4.96384e+05    2.99061e+03
      Potential    Kinetic En.   Total Energy  Conserved En.    Temperature
   -4.02700e+05    7.14025e+04   -3.31298e+05    4.60975e+07    2.96211e+02
 Pres. DC (bar) Pressure (bar)   Constr. rmsd
   -2.40575e+02   -3.20316e+02    0.00000e+00

           Step           Time
      204225000   408450.00000

   Energies (kJ/mol)
        G96Bond       G96Angle    Proper Dih.  Improper Dih.          LJ-14
    2.39573e+03    3.62152e+03    2.84547e+03    1.05064e+03   -3.64327e+02
     Coulomb-14        LJ (SR)  Disper. corr.   Coulomb (SR)   Coul. recip.
    2.80810e+04    5.72692e+04   -4.29771e+03   -4.96370e+05    3.00851e+03
      Potential    Kinetic En.   Total Energy  Conserved En.    Temperature
   -4.02760e+05    7.18476e+04   -3.30913e+05    4.60984e+07    2.98057e+02
 Pres. DC (bar) Pressure (bar)   Constr. rmsd
   -2.40418e+02   -5.88736e+02    0.00000e+00

           Step           Time
      204230000   408460.00000

   Energies (kJ/mol)
        G96Bond       G96Angle    Proper Dih.  Improper Dih.          LJ-14
    2.39321e+03    3.55599e+03    2.87316e+03    1.15014e+03   -3.16678e+02
     Coulomb-14        LJ (SR)  Disper. corr.   Coulomb (SR)   Coul. recip.
    2.77597e+04    5.78524e+04   -4.34556e+03   -4.96548e+05    3.05038e+03
      Potential    Kinetic En.   Total Energy  Conserved En.    Temperature
   -4.02575e+05    7.30536e+04   -3.29521e+05    4.60989e+07    3.03060e+02
 Pres. DC (bar) Pressure (bar)   Constr. rmsd
   -2.45794e+02   -1.18895e+02    0.00000e+00

           Step           Time
      204235000   408470.00000

   Energies (kJ/mol)
        G96Bond       G96Angle    Proper Dih.  Improper Dih.          LJ-14
    2.29907e+03    3.68618e+03    2.85083e+03    1.06693e+03   -3.32512e+02
     Coulomb-14        LJ (SR)  Disper. corr.   Coulomb (SR)   Coul. recip.
    2.78419e+04    5.86008e+04   -4.35168e+03   -4.98257e+05    2.97177e+03
      Potential    Kinetic En.   Total Energy  Conserved En.    Temperature
   -4.03623e+05    7.20860e+04   -3.31537e+05    4.60996e+07    2.99046e+02
 Pres. DC (bar) Pressure (bar)   Constr. rmsd
   -2.46486e+02   -1.99008e+02    0.00000e+00

           Step           Time
      204240000   408480.00000

   Energies (kJ/mol)
        G96Bond       G96Angle    Proper Dih.  Improper Dih.          LJ-14
    2.39560e+03    3.59441e+03    2.73112e+03    1.14528e+03   -4.17574e+02
     Coulomb-14        LJ (SR)  Disper. corr.   Coulomb (SR)   Coul. recip.
    2.79136e+04    5.84767e+04   -4.30535e+03   -4.97506e+05    3.03692e+03
      Potential    Kinetic En.   Total Energy  Conserved En.    Temperature
   -4.02935e+05    7.22995e+04   -3.30636e+05    4.61000e+07    2.99932e+02
 Pres. DC (bar) Pressure (bar)   Constr. rmsd
   -2.41273e+02   -1.57068e+02    0.00000e+00

           Step           Time
      204245000   408490.00000

   Energies (kJ/mol)
        G96Bond       G96Angle    Proper Dih.  Improper Dih.          LJ-14
    2.34172e+03    3.58696e+03    2.77294e+03    1.10068e+03   -2.40005e+02
     Coulomb-14        LJ (SR)  Disper. corr.   Coulomb (SR)   Coul. recip.
    2.81536e+04    5.93653e+04   -4.29217e+03   -4.97875e+05    3.11941e+03
      Potential    Kinetic En.   Total Energy  Conserved En.    Temperature
   -4.01967e+05    7.29251e+04   -3.29042e+05    4.61004e+07    3.02528e+02
 Pres. DC (bar) Pressure (bar)   Constr. rmsd
   -2.39800e+02    1.36096e+02    0.00000e+00

           Step           Time
      204250000   408500.00000

   Energies (kJ/mol)
        G96Bond       G96Angle    Proper Dih.  Improper Dih.          LJ-14
    2.40641e+03    3.75677e+03    2.84143e+03    1.07345e+03   -2.91256e+02
     Coulomb-14        LJ (SR)  Disper. corr.   Coulomb (SR)   Coul. recip.
    2.80934e+04    5.94639e+04   -4.34848e+03   -4.98945e+05    3.05020e+03
      Potential    Kinetic En.   Total Energy  Conserved En.    Temperature
   -4.02899e+05    7.35135e+04   -3.29386e+05    4.61011e+07    3.04968e+02
 Pres. DC (bar) Pressure (bar)   Constr. rmsd
   -2.46125e+02    3.37342e+01    0.00000e+00

           Step           Time
      204255000   408510.00000

   Energies (kJ/mol)
        G96Bond       G96Angle    Proper Dih.  Improper Dih.          LJ-14
    2.26391e+03    3.58905e+03    2.78950e+03    1.07400e+03   -3.15414e+02
     Coulomb-14        LJ (SR)  Disper. corr.   Coulomb (SR)   Coul. recip.
    2.80207e+04    5.81996e+04   -4.29473e+03   -4.96410e+05    3.04451e+03
      Potential    Kinetic En.   Total Energy  Conserved En.    Temperature
   -4.02039e+05    7.16829e+04   -3.30356e+05    4.61020e+07    2.97374e+02
 Pres. DC (bar) Pressure (bar)   Constr. rmsd
   -2.40085e+02    1.42629e+01    0.00000e+00

           Step           Time
      204260000   408520.00000

   Energies (kJ/mol)
        G96Bond       G96Angle    Proper Dih.  Improper Dih.          LJ-14
    2.37323e+03    3.84243e+03    2.77991e+03    1.03875e+03   -3.47791e+02
     Coulomb-14        LJ (SR)  Disper. corr.   Coulomb (SR)   Coul. recip.
    2.80845e+04    5.98924e+04   -4.36091e+03   -4.99979e+05    2.98460e+03
      Potential    Kinetic En.   Total Energy  Conserved En.    Temperature
   -4.03692e+05    7.25070e+04   -3.31185e+05    4.61025e+07    3.00793e+02
 Pres. DC (bar) Pressure (bar)   Constr. rmsd
   -2.47532e+02    2.75182e+02    0.00000e+00

           Step           Time
      204265000   408530.00000

   Energies (kJ/mol)
        G96Bond       G96Angle    Proper Dih.  Improper Dih.          LJ-14
    2.34092e+03    3.83631e+03    2.77107e+03    1.19880e+03   -2.59238e+02
     Coulomb-14        LJ (SR)  Disper. corr.   Coulomb (SR)   Coul. recip.
    2.80129e+04    5.89747e+04   -4.36226e+03   -4.99152e+05    2.95722e+03
      Potential    Kinetic En.   Total Energy  Conserved En.    Temperature
   -4.03682e+05    7.24646e+04   -3.31217e+05    4.61030e+07    3.00617e+02
 Pres. DC (bar) Pressure (bar)   Constr. rmsd
   -2.47685e+02    2.81156e+02    0.00000e+00

           Step           Time
      204270000   408540.00000

   Energies (kJ/mol)
        G96Bond       G96Angle    Proper Dih.  Improper Dih.          LJ-14
    2.32968e+03    3.62727e+03    2.77585e+03    1.10742e+03   -3.67330e+02
     Coulomb-14        LJ (SR)  Disper. corr.   Coulomb (SR)   Coul. recip.
    2.81766e+04    5.68523e+04   -4.29629e+03   -4.95806e+05    3.07108e+03
      Potential    Kinetic En.   Total Energy  Conserved En.    Temperature
   -4.02529e+05    7.24967e+04   -3.30032e+05    4.61042e+07    3.00750e+02
 Pres. DC (bar) Pressure (bar)   Constr. rmsd
   -2.40259e+02   -5.52949e+02    0.00000e+00

           Step           Time
      204275000   408550.00000

   Energies (kJ/mol)
        G96Bond       G96Angle    Proper Dih.  Improper Dih.          LJ-14
    2.39709e+03    3.68257e+03    2.69599e+03    1.04512e+03   -2.81356e+02
     Coulomb-14        LJ (SR)  Disper. corr.   Coulomb (SR)   Coul. recip.
    2.79342e+04    5.90974e+04   -4.33533e+03   -4.99639e+05    3.00410e+03
      Potential    Kinetic En.   Total Energy  Conserved En.    Temperature
   -4.04399e+05    7.22384e+04   -3.32161e+05    4.61053e+07    2.99679e+02
 Pres. DC (bar) Pressure (bar)   Constr. rmsd
   -2.44640e+02   -6.57239e+01    0.00000e+00

           Step           Time
      204280000   408560.00000

   Energies (kJ/mol)
        G96Bond       G96Angle    Proper Dih.  Improper Dih.          LJ-14
    2.42836e+03    3.62798e+03    2.75196e+03    1.11572e+03   -2.87442e+02
     Coulomb-14        LJ (SR)  Disper. corr.   Coulomb (SR)   Coul. recip.
    2.80222e+04    5.88639e+04   -4.33850e+03   -4.97704e+05    3.02047e+03
      Potential    Kinetic En.   Total Energy  Conserved En.    Temperature
   -4.02499e+05    7.31488e+04   -3.29350e+05    4.61058e+07    3.03455e+02
 Pres. DC (bar) Pressure (bar)   Constr. rmsd
   -2.44997e+02   -6.90658e+01    0.00000e+00

           Step           Time
      204285000   408570.00000

   Energies (kJ/mol)
        G96Bond       G96Angle    Proper Dih.  Improper Dih.          LJ-14
    2.41518e+03    3.59434e+03    2.82729e+03    1.12336e+03   -3.83660e+02
     Coulomb-14        LJ (SR)  Disper. corr.   Coulomb (SR)   Coul. recip.
    2.79120e+04    5.80489e+04   -4.30842e+03   -4.97137e+05    3.02448e+03
      Potential    Kinetic En.   Total Energy  Conserved En.    Temperature
   -4.02883e+05    7.27318e+04   -3.30151e+05    4.61059e+07    3.01726e+02
 Pres. DC (bar) Pressure (bar)   Constr. rmsd
   -2.41616e+02   -2.57588e+02    0.00000e+00

           Step           Time
      204290000   408580.00000

   Energies (kJ/mol)
        G96Bond       G96Angle    Proper Dih.  Improper Dih.          LJ-14
    2.25153e+03    3.62508e+03    2.82947e+03    1.18715e+03   -2.88586e+02
     Coulomb-14        LJ (SR)  Disper. corr.   Coulomb (SR)   Coul. recip.
    2.80431e+04    6.04674e+04   -4.35849e+03   -5.00240e+05    2.99795e+03
      Potential    Kinetic En.   Total Energy  Conserved En.    Temperature
   -4.03485e+05    7.19583e+04   -3.31527e+05    4.61067e+07    2.98517e+02
 Pres. DC (bar) Pressure (bar)   Constr. rmsd
   -2.47257e+02    4.74611e+02    0.00000e+00

           Step           Time
      204295000   408590.00000

   Energies (kJ/mol)
        G96Bond       G96Angle    Proper Dih.  Improper Dih.          LJ-14
    2.43654e+03    3.70406e+03    2.71837e+03    1.09734e+03   -3.38422e+02
     Coulomb-14        LJ (SR)  Disper. corr.   Coulomb (SR)   Coul. recip.
    2.79173e+04    5.80400e+04   -4.31093e+03   -4.97521e+05    2.92592e+03
      Potential    Kinetic En.   Total Energy  Conserved En.    Temperature
   -4.03331e+05    7.22747e+04   -3.31056e+05    4.61070e+07    2.99829e+02
 Pres. DC (bar) Pressure (bar)   Constr. rmsd
   -2.41898e+02   -3.07231e+02    0.00000e+00

           Step           Time
      204300000   408600.00000

   Energies (kJ/mol)
        G96Bond       G96Angle    Proper Dih.  Improper Dih.          LJ-14
    2.24189e+03    3.65346e+03    2.89189e+03    1.12717e+03   -3.21620e+02
     Coulomb-14        LJ (SR)  Disper. corr.   Coulomb (SR)   Coul. recip.
    2.79928e+04    5.99489e+04   -4.32167e+03   -5.00071e+05    2.98356e+03
      Potential    Kinetic En.   Total Energy  Conserved En.    Temperature
   -4.03874e+05    7.12337e+04   -3.32641e+05    4.61084e+07    2.95511e+02
 Pres. DC (bar) Pressure (bar)   Constr. rmsd
   -2.43103e+02    1.22208e+02    0.00000e+00

           Step           Time
      204305000   408610.00000

   Energies (kJ/mol)
        G96Bond       G96Angle    Proper Dih.  Improper Dih.          LJ-14
    2.34615e+03    3.91320e+03    2.74540e+03    1.13806e+03   -3.02395e+02
     Coulomb-14        LJ (SR)  Disper. corr.   Coulomb (SR)   Coul. recip.
    2.78907e+04    5.80804e+04   -4.32497e+03   -4.96831e+05    2.96994e+03
      Potential    Kinetic En.   Total Energy  Conserved En.    Temperature
   -4.02374e+05    7.35179e+04   -3.28856e+05    4.61093e+07    3.04986e+02
 Pres. DC (bar) Pressure (bar)   Constr. rmsd
   -2.43474e+02   -2.26174e+01    0.00000e+00

           Step           Time
      204310000   408620.00000

   Energies (kJ/mol)
        G96Bond       G96Angle    Proper Dih.  Improper Dih.          LJ-14
    2.28769e+03    3.51317e+03    2.71703e+03    1.10143e+03   -2.68522e+02
     Coulomb-14        LJ (SR)  Disper. corr.   Coulomb (SR)   Coul. recip.
    2.80903e+04    5.85603e+04   -4.32173e+03   -4.98220e+05    3.01280e+03
      Potential    Kinetic En.   Total Energy  Conserved En.    Temperature
   -4.03528e+05    7.23699e+04   -3.31158e+05    4.61099e+07    3.00224e+02
 Pres. DC (bar) Pressure (bar)   Constr. rmsd
   -2.43109e+02   -3.12184e+00    0.00000e+00

           Step           Time
      204315000   408630.00000

   Energies (kJ/mol)
        G96Bond       G96Angle    Proper Dih.  Improper Dih.          LJ-14
    2.40637e+03    3.73974e+03    2.85058e+03    1.05594e+03   -3.72856e+02
     Coulomb-14        LJ (SR)  Disper. corr.   Coulomb (SR)   Coul. recip.
    2.82278e+04    5.96642e+04   -4.35192e+03   -5.00524e+05    2.92233e+03
      Potential    Kinetic En.   Total Energy  Conserved En.    Temperature
   -4.04382e+05    7.19929e+04   -3.32389e+05    4.61102e+07    2.98660e+02
 Pres. DC (bar) Pressure (bar)   Constr. rmsd
   -2.46513e+02    2.82423e+01    0.00000e+00

           Step           Time
      204320000   408640.00000

   Energies (kJ/mol)
        G96Bond       G96Angle    Proper Dih.  Improper Dih.          LJ-14
    2.25700e+03    3.59184e+03    2.80476e+03    1.09330e+03   -3.46592e+02
     Coulomb-14        LJ (SR)  Disper. corr.   Coulomb (SR)   Coul. recip.
    2.81253e+04    5.98450e+04   -4.37826e+03   -5.00094e+05    3.01034e+03
      Potential    Kinetic En.   Total Energy  Conserved En.    Temperature
   -4.04091e+05    7.21111e+04   -3.31980e+05    4.61112e+07    2.99151e+02
 Pres. DC (bar) Pressure (bar)   Constr. rmsd
   -2.49503e+02    1.86836e+02    0.00000e+00

           Step           Time
      204325000   408650.00000

   Energies (kJ/mol)
        G96Bond       G96Angle    Proper Dih.  Improper Dih.          LJ-14
    2.35157e+03    3.50046e+03    2.83995e+03    1.14189e+03   -3.66196e+02
     Coulomb-14        LJ (SR)  Disper. corr.   Coulomb (SR)   Coul. recip.
    2.81570e+04    5.88706e+04   -4.32444e+03   -4.98616e+05    2.99538e+03
      Potential    Kinetic En.   Total Energy  Conserved En.    Temperature
   -4.03450e+05    7.13203e+04   -3.32129e+05    4.61115e+07    2.95870e+02
 Pres. DC (bar) Pressure (bar)   Constr. rmsd
   -2.43414e+02   -1.88602e+02    0.00000e+00

           Step           Time
      204330000   408660.00000

   Energies (kJ/mol)
        G96Bond       G96Angle    Proper Dih.  Improper Dih.          LJ-14
    2.37996e+03    3.75461e+03    2.86449e+03    1.09366e+03   -2.85277e+02
     Coulomb-14        LJ (SR)  Disper. corr.   Coulomb (SR)   Coul. recip.
    2.79158e+04    5.91441e+04   -4.32373e+03   -4.98108e+05    2.94543e+03
      Potential    Kinetic En.   Total Energy  Conserved En.    Temperature
   -4.02619e+05    7.27230e+04   -3.29896e+05    4.61119e+07    3.01689e+02
 Pres. DC (bar) Pressure (bar)   Constr. rmsd
   -2.43334e+02    1.80620e+02    0.00000e+00

           Step           Time
      204335000   408670.00000

   Energies (kJ/mol)
        G96Bond       G96Angle    Proper Dih.  Improper Dih.          LJ-14
    2.32793e+03    3.63368e+03    2.74461e+03    1.08324e+03   -3.47656e+02
     Coulomb-14        LJ (SR)  Disper. corr.   Coulomb (SR)   Coul. recip.
    2.81974e+04    5.96348e+04   -4.36711e+03   -4.99147e+05    2.99678e+03
      Potential    Kinetic En.   Total Energy  Conserved En.    Temperature
   -4.03243e+05    7.27622e+04   -3.30481e+05    4.61129e+07    3.01852e+02
 Pres. DC (bar) Pressure (bar)   Constr. rmsd
   -2.48235e+02    1.69578e+02    0.00000e+00

           Step           Time
      204340000   408680.00000

   Energies (kJ/mol)
        G96Bond       G96Angle    Proper Dih.  Improper Dih.          LJ-14
    2.39354e+03    3.78567e+03    2.78986e+03    1.09530e+03   -4.21388e+02
     Coulomb-14        LJ (SR)  Disper. corr.   Coulomb (SR)   Coul. recip.
    2.80616e+04    5.97490e+04   -4.35346e+03   -5.00289e+05    2.98462e+03
      Potential    Kinetic En.   Total Energy  Conserved En.    Temperature
   -4.04204e+05    7.19603e+04   -3.32244e+05    4.61134e+07    2.98525e+02
 Pres. DC (bar) Pressure (bar)   Constr. rmsd
   -2.46688e+02    2.83924e+01    0.00000e+00

           Step           Time
      204345000   408690.00000

   Energies (kJ/mol)
        G96Bond       G96Angle    Proper Dih.  Improper Dih.          LJ-14
    2.32252e+03    3.69236e+03    2.76803e+03    1.07112e+03   -2.81313e+02
     Coulomb-14        LJ (SR)  Disper. corr.   Coulomb (SR)   Coul. recip.
    2.82092e+04    5.84504e+04   -4.28064e+03   -4.97896e+05    3.01637e+03
      Potential    Kinetic En.   Total Energy  Conserved En.    Temperature
   -4.02928e+05    7.12515e+04   -3.31676e+05    4.61146e+07    2.95584e+02
 Pres. DC (bar) Pressure (bar)   Constr. rmsd
   -2.38515e+02   -2.15636e+02    0.00000e+00

           Step           Time
      204350000   408700.00000

   Energies (kJ/mol)
        G96Bond       G96Angle    Proper Dih.  Improper Dih.          LJ-14
    2.34660e+03    3.74789e+03    2.83042e+03    1.08428e+03   -2.78266e+02
     Coulomb-14        LJ (SR)  Disper. corr.   Coulomb (SR)   Coul. recip.
    2.84130e+04    6.05866e+04   -4.35245e+03   -5.00172e+05    3.02316e+03
      Potential    Kinetic En.   Total Energy  Conserved En.    Temperature
   -4.02771e+05    7.26019e+04   -3.30169e+05    4.61161e+07    3.01187e+02
 Pres. DC (bar) Pressure (bar)   Constr. rmsd
   -2.46574e+02    4.21537e+02    0.00000e+00

           Step           Time
      204355000   408710.00000

   Energies (kJ/mol)
        G96Bond       G96Angle    Proper Dih.  Improper Dih.          LJ-14
    2.20594e+03    3.92590e+03    2.69227e+03    1.07529e+03   -4.03927e+02
     Coulomb-14        LJ (SR)  Disper. corr.   Coulomb (SR)   Coul. recip.
    2.79601e+04    5.87347e+04   -4.37175e+03   -4.97899e+05    2.98496e+03
      Potential    Kinetic En.   Total Energy  Conserved En.    Temperature
   -4.03096e+05    7.21795e+04   -3.30916e+05    4.61164e+07    2.99434e+02
 Pres. DC (bar) Pressure (bar)   Constr. rmsd
   -2.48763e+02   -8.78810e+01    0.00000e+00

           Step           Time
      204360000   408720.00000

   Energies (kJ/mol)
        G96Bond       G96Angle    Proper Dih.  Improper Dih.          LJ-14
    2.24164e+03    3.58328e+03    2.67379e+03    1.01550e+03   -3.26357e+02
     Coulomb-14        LJ (SR)  Disper. corr.   Coulomb (SR)   Coul. recip.
    2.80998e+04    5.68438e+04   -4.26674e+03   -4.95182e+05    3.06083e+03
      Potential    Kinetic En.   Total Energy  Conserved En.    Temperature
   -4.02257e+05    7.12875e+04   -3.30969e+05    4.61169e+07    2.95734e+02
 Pres. DC (bar) Pressure (bar)   Constr. rmsd
   -2.36970e+02   -5.51774e+02    0.00000e+00

           Step           Time
      204365000   408730.00000

   Energies (kJ/mol)
        G96Bond       G96Angle    Proper Dih.  Improper Dih.          LJ-14
    2.44376e+03    3.69265e+03    2.68788e+03    1.13572e+03   -3.13637e+02
     Coulomb-14        LJ (SR)  Disper. corr.   Coulomb (SR)   Coul. recip.
    2.79840e+04    5.90805e+04   -4.32928e+03   -4.98788e+05    3.00579e+03
      Potential    Kinetic En.   Total Energy  Conserved En.    Temperature
   -4.03401e+05    7.17425e+04   -3.31658e+05    4.61176e+07    2.97621e+02
 Pres. DC (bar) Pressure (bar)   Constr. rmsd
   -2.43958e+02   -1.20179e+02    0.00000e+00

           Step           Time
      204370000   408740.00000

   Energies (kJ/mol)
        G96Bond       G96Angle    Proper Dih.  Improper Dih.          LJ-14
    2.32672e+03    3.86840e+03    2.72635e+03    1.18221e+03   -3.15796e+02
     Coulomb-14        LJ (SR)  Disper. corr.   Coulomb (SR)   Coul. recip.
    2.79892e+04    6.08831e+04   -4.37609e+03   -5.00575e+05    2.92484e+03
      Potential    Kinetic En.   Total Energy  Conserved En.    Temperature
   -4.03366e+05    7.36732e+04   -3.29693e+05    4.61204e+07    3.05631e+02
 Pres. DC (bar) Pressure (bar)   Constr. rmsd
   -2.49256e+02    6.86514e+02    0.00000e+00

           Step           Time
      204375000   408750.00000

   Energies (kJ/mol)
        G96Bond       G96Angle    Proper Dih.  Improper Dih.          LJ-14
    2.25273e+03    3.77489e+03    2.75125e+03    1.08437e+03   -2.82094e+02
     Coulomb-14        LJ (SR)  Disper. corr.   Coulomb (SR)   Coul. recip.
    2.81179e+04    5.82848e+04   -4.31158e+03   -4.97540e+05    3.03750e+03
      Potential    Kinetic En.   Total Energy  Conserved En.    Temperature
   -4.02830e+05    7.20643e+04   -3.30766e+05    4.61227e+07    2.98956e+02
 Pres. DC (bar) Pressure (bar)   Constr. rmsd
   -2.41970e+02   -2.54956e+02    0.00000e+00

           Step           Time
      204380000   408760.00000

   Energies (kJ/mol)
        G96Bond       G96Angle    Proper Dih.  Improper Dih.          LJ-14
    2.27486e+03    3.68212e+03    2.83546e+03    1.13652e+03   -2.92427e+02
     Coulomb-14        LJ (SR)  Disper. corr.   Coulomb (SR)   Coul. recip.
    2.81422e+04    5.81752e+04   -4.28962e+03   -4.96555e+05    3.08885e+03
      Potential    Kinetic En.   Total Energy  Conserved En.    Temperature
   -4.01802e+05    7.24751e+04   -3.29326e+05    4.61237e+07    3.00660e+02
 Pres. DC (bar) Pressure (bar)   Constr. rmsd
   -2.39515e+02   -3.90969e+02    0.00000e+00

           Step           Time
      204385000   408770.00000

   Energies (kJ/mol)
        G96Bond       G96Angle    Proper Dih.  Improper Dih.          LJ-14
    2.32095e+03    3.52793e+03    2.79611e+03    1.14417e+03   -3.19972e+02
     Coulomb-14        LJ (SR)  Disper. corr.   Coulomb (SR)   Coul. recip.
    2.80126e+04    5.97839e+04   -4.35787e+03   -4.98745e+05    3.09157e+03
      Potential    Kinetic En.   Total Energy  Conserved En.    Temperature
   -4.02746e+05    7.29349e+04   -3.29811e+05    4.61248e+07    3.02568e+02
 Pres. DC (bar) Pressure (bar)   Constr. rmsd
   -2.47188e+02    4.01060e+02    0.00000e+00

           Step           Time
      204390000   408780.00000

   Energies (kJ/mol)
        G96Bond       G96Angle    Proper Dih.  Improper Dih.          LJ-14
    2.31140e+03    3.60707e+03    2.76217e+03    1.08921e+03   -1.82323e+02
     Coulomb-14        LJ (SR)  Disper. corr.   Coulomb (SR)   Coul. recip.
    2.80276e+04    5.94050e+04   -4.34841e+03   -4.98729e+05    3.02240e+03
      Potential    Kinetic En.   Total Energy  Conserved En.    Temperature
   -4.03035e+05    7.23798e+04   -3.30655e+05    4.61268e+07    3.00265e+02
 Pres. DC (bar) Pressure (bar)   Constr. rmsd
   -2.46117e+02    5.14440e+02    0.00000e+00

           Step           Time
      204395000   408790.00000

   Energies (kJ/mol)
        G96Bond       G96Angle    Proper Dih.  Improper Dih.          LJ-14
    2.36831e+03    3.71589e+03    2.66854e+03    1.04964e+03   -2.85280e+02
     Coulomb-14        LJ (SR)  Disper. corr.   Coulomb (SR)   Coul. recip.
    2.80398e+04    5.77985e+04   -4.31259e+03   -4.95840e+05    3.01307e+03
      Potential    Kinetic En.   Total Energy  Conserved En.    Temperature
   -4.01784e+05    7.25698e+04   -3.29214e+05    4.61276e+07    3.01053e+02
 Pres. DC (bar) Pressure (bar)   Constr. rmsd
   -2.42084e+02   -1.60759e+02    0.00000e+00

           Step           Time
      204400000   408800.00000

   Energies (kJ/mol)
        G96Bond       G96Angle    Proper Dih.  Improper Dih.          LJ-14
    2.21288e+03    3.73686e+03    2.83735e+03    1.23795e+03   -2.68432e+02
     Coulomb-14        LJ (SR)  Disper. corr.   Coulomb (SR)   Coul. recip.
    2.79796e+04    5.80694e+04   -4.29665e+03   -4.97280e+05    3.03696e+03
      Potential    Kinetic En.   Total Energy  Conserved En.    Temperature
   -4.02734e+05    7.22797e+04   -3.30454e+05    4.61286e+07    2.99850e+02
 Pres. DC (bar) Pressure (bar)   Constr. rmsd
   -2.40299e+02   -3.38881e+02    0.00000e+00

           Step           Time
      204405000   408810.00000

   Energies (kJ/mol)
        G96Bond       G96Angle    Proper Dih.  Improper Dih.          LJ-14
    2.38093e+03    3.79698e+03    2.79112e+03    1.16384e+03   -3.52713e+02
     Coulomb-14        LJ (SR)  Disper. corr.   Coulomb (SR)   Coul. recip.
    2.80712e+04    5.84051e+04   -4.32969e+03   -4.96704e+05    3.05246e+03
      Potential    Kinetic En.   Total Energy  Conserved En.    Temperature
   -4.01725e+05    7.33990e+04   -3.28326e+05    4.61322e+07    3.04493e+02
 Pres. DC (bar) Pressure (bar)   Constr. rmsd
   -2.44005e+02   -1.07536e+02    0.00000e+00

           Step           Time
      204410000   408820.00000

   Energies (kJ/mol)
        G96Bond       G96Angle    Proper Dih.  Improper Dih.          LJ-14
    2.32854e+03    3.71955e+03    2.73283e+03    1.02847e+03   -2.48509e+02
     Coulomb-14        LJ (SR)  Disper. corr.   Coulomb (SR)   Coul. recip.
    2.82513e+04    5.87489e+04   -4.31277e+03   -4.98451e+05    2.99032e+03
      Potential    Kinetic En.   Total Energy  Conserved En.    Temperature
   -4.03213e+05    7.14530e+04   -3.31760e+05    4.61330e+07    2.96420e+02
 Pres. DC (bar) Pressure (bar)   Constr. rmsd
   -2.42104e+02   -3.86483e+01    0.00000e+00

           Step           Time
      204415000   408830.00000

   Energies (kJ/mol)
        G96Bond       G96Angle    Proper Dih.  Improper Dih.          LJ-14
    2.25889e+03    3.68298e+03    2.73152e+03    1.06034e+03   -2.73279e+02
     Coulomb-14        LJ (SR)  Disper. corr.   Coulomb (SR)   Coul. recip.
    2.78927e+04    5.85520e+04   -4.36163e+03   -4.97315e+05    2.97248e+03
      Potential    Kinetic En.   Total Energy  Conserved En.    Temperature
   -4.02799e+05    7.23099e+04   -3.30489e+05    4.61335e+07    2.99975e+02
 Pres. DC (bar) Pressure (bar)   Constr. rmsd
   -2.47614e+02    3.03667e+02    0.00000e+00

           Step           Time
      204420000   408840.00000

   Energies (kJ/mol)
        G96Bond       G96Angle    Proper Dih.  Improper Dih.          LJ-14
    2.30277e+03    3.59416e+03    2.73031e+03    1.08855e+03   -3.14612e+02
     Coulomb-14        LJ (SR)  Disper. corr.   Coulomb (SR)   Coul. recip.
    2.80237e+04    5.84201e+04   -4.34293e+03   -4.97342e+05    3.04329e+03
      Potential    Kinetic En.   Total Energy  Conserved En.    Temperature
   -4.02797e+05    7.28973e+04   -3.29900e+05    4.61337e+07    3.02412e+02
 Pres. DC (bar) Pressure (bar)   Constr. rmsd
   -2.45497e+02    2.32195e+02    0.00000e+00

           Step           Time
      204425000   408850.00000

   Energies (kJ/mol)
        G96Bond       G96Angle    Proper Dih.  Improper Dih.          LJ-14
    2.23580e+03    3.53936e+03    2.82113e+03    1.05058e+03   -3.04723e+02
     Coulomb-14        LJ (SR)  Disper. corr.   Coulomb (SR)   Coul. recip.
    2.82040e+04    5.91004e+04   -4.32007e+03   -4.98658e+05    2.96518e+03
      Potential    Kinetic En.   Total Energy  Conserved En.    Temperature
   -4.03366e+05    7.22146e+04   -3.31152e+05    4.61347e+07    2.99580e+02
 Pres. DC (bar) Pressure (bar)   Constr. rmsd
   -2.42923e+02   -1.08862e+02    0.00000e+00

           Step           Time
      204430000   408860.00000

   Energies (kJ/mol)
        G96Bond       G96Angle    Proper Dih.  Improper Dih.          LJ-14
    2.32808e+03    3.61549e+03    2.74884e+03    1.05567e+03   -2.61773e+02
     Coulomb-14        LJ (SR)  Disper. corr.   Coulomb (SR)   Coul. recip.
    2.81206e+04    5.95992e+04   -4.34209e+03   -4.98646e+05    3.00998e+03
      Potential    Kinetic En.   Total Energy  Conserved En.    Temperature
   -4.02772e+05    7.33013e+04   -3.29471e+05    4.61356e+07    3.04088e+02
 Pres. DC (bar) Pressure (bar)   Constr. rmsd
   -2.45403e+02    1.71340e+02    0.00000e+00

           Step           Time
      204435000   408870.00000

   Energies (kJ/mol)
        G96Bond       G96Angle    Proper Dih.  Improper Dih.          LJ-14
    2.32462e+03    3.52280e+03    2.80232e+03    1.05142e+03   -2.98122e+02
     Coulomb-14        LJ (SR)  Disper. corr.   Coulomb (SR)   Coul. recip.
    2.80616e+04    5.81254e+04   -4.31661e+03   -4.96939e+05    3.04927e+03
      Potential    Kinetic En.   Total Energy  Conserved En.    Temperature
   -4.02617e+05    7.27236e+04   -3.29893e+05    4.61359e+07    3.01691e+02
 Pres. DC (bar) Pressure (bar)   Constr. rmsd
   -2.42534e+02   -1.05210e+02    0.00000e+00

           Step           Time
      204440000   408880.00000

   Energies (kJ/mol)
        G96Bond       G96Angle    Proper Dih.  Improper Dih.          LJ-14
    2.21919e+03    3.52390e+03    2.77743e+03    1.10835e+03   -2.63204e+02
     Coulomb-14        LJ (SR)  Disper. corr.   Coulomb (SR)   Coul. recip.
    2.80306e+04    5.76215e+04   -4.25198e+03   -4.96657e+05    3.13051e+03
      Potential    Kinetic En.   Total Energy  Conserved En.    Temperature
   -4.02760e+05    7.26309e+04   -3.30130e+05    4.61371e+07    3.01307e+02
 Pres. DC (bar) Pressure (bar)   Constr. rmsd
   -2.35335e+02   -6.57821e+02    0.00000e+00

           Step           Time
      204445000   408890.00000

   Energies (kJ/mol)
        G96Bond       G96Angle    Proper Dih.  Improper Dih.          LJ-14
    2.25129e+03    3.73270e+03    2.74475e+03    1.04275e+03   -2.80251e+02
     Coulomb-14        LJ (SR)  Disper. corr.   Coulomb (SR)   Coul. recip.
    2.80918e+04    6.06971e+04   -4.35720e+03   -5.00926e+05    3.03427e+03
      Potential    Kinetic En.   Total Energy  Conserved En.    Temperature
   -4.03968e+05    7.31854e+04   -3.30783e+05    4.61380e+07    3.03607e+02
 Pres. DC (bar) Pressure (bar)   Constr. rmsd
   -2.47111e+02    4.09304e+02    0.00000e+00

           Step           Time
      204450000   408900.00000

   Energies (kJ/mol)
        G96Bond       G96Angle    Proper Dih.  Improper Dih.          LJ-14
    2.29273e+03    3.60554e+03    2.77607e+03    1.07896e+03   -2.44302e+02
     Coulomb-14        LJ (SR)  Disper. corr.   Coulomb (SR)   Coul. recip.
    2.82224e+04    5.98786e+04   -4.37474e+03   -5.01972e+05    2.99123e+03
      Potential    Kinetic En.   Total Energy  Conserved En.    Temperature
   -4.05745e+05    7.22008e+04   -3.33545e+05    4.61400e+07    2.99523e+02
 Pres. DC (bar) Pressure (bar)   Constr. rmsd
   -2.49103e+02    3.88505e+02    0.00000e+00

           Step           Time
      204455000   408910.00000

   Energies (kJ/mol)
        G96Bond       G96Angle    Proper Dih.  Improper Dih.          LJ-14
    2.23541e+03    3.68033e+03    2.81843e+03    1.13249e+03   -3.03207e+02
     Coulomb-14        LJ (SR)  Disper. corr.   Coulomb (SR)   Coul. recip.
    2.80014e+04    5.75693e+04   -4.32656e+03   -4.96162e+05    3.02654e+03
      Potential    Kinetic En.   Total Energy  Conserved En.    Temperature
   -4.02328e+05    7.17112e+04   -3.30617e+05    4.61404e+07    2.97491e+02
 Pres. DC (bar) Pressure (bar)   Constr. rmsd
   -2.43653e+02   -1.74986e+02    0.00000e+00

           Step           Time
      204460000   408920.00000

   Energies (kJ/mol)
        G96Bond       G96Angle    Proper Dih.  Improper Dih.          LJ-14
    2.37435e+03    3.66750e+03    2.74206e+03    1.05780e+03   -2.20203e+02
     Coulomb-14        LJ (SR)  Disper. corr.   Coulomb (SR)   Coul. recip.
    2.79585e+04    5.64934e+04   -4.27939e+03   -4.93861e+05    3.11681e+03
      Potential    Kinetic En.   Total Energy  Conserved En.    Temperature
   -4.00950e+05    7.24962e+04   -3.28454e+05    4.61421e+07    3.00748e+02
 Pres. DC (bar) Pressure (bar)   Constr. rmsd
   -2.38375e+02   -3.37189e+02    0.00000e+00

           Step           Time
      204465000   408930.00000

   Energies (kJ/mol)
        G96Bond       G96Angle    Proper Dih.  Improper Dih.          LJ-14
    2.39751e+03    3.63120e+03    2.81874e+03    1.09651e+03   -3.08411e+02
     Coulomb-14        LJ (SR)  Disper. corr.   Coulomb (SR)   Coul. recip.
    2.81474e+04    5.93974e+04   -4.39135e+03   -4.98313e+05    2.90379e+03
      Potential    Kinetic En.   Total Energy  Conserved En.    Temperature
   -4.02620e+05    7.23125e+04   -3.30307e+05    4.61432e+07    2.99986e+02
 Pres. DC (bar) Pressure (bar)   Constr. rmsd
   -2.50995e+02    2.50283e+02    0.00000e+00

           Step           Time
      204470000   408940.00000

   Energies (kJ/mol)
        G96Bond       G96Angle    Proper Dih.  Improper Dih.          LJ-14
    2.25855e+03    3.67706e+03    2.85817e+03    1.11701e+03   -2.77088e+02
     Coulomb-14        LJ (SR)  Disper. corr.   Coulomb (SR)   Coul. recip.
    2.80954e+04    5.89022e+04   -4.35963e+03   -4.98281e+05    2.95299e+03
      Potential    Kinetic En.   Total Energy  Conserved En.    Temperature
   -4.03056e+05    7.17745e+04   -3.31281e+05    4.61465e+07    2.97754e+02
 Pres. DC (bar) Pressure (bar)   Constr. rmsd
   -2.47387e+02    8.73943e+01    0.00000e+00

           Step           Time
      204475000   408950.00000

   Energies (kJ/mol)
        G96Bond       G96Angle    Proper Dih.  Improper Dih.          LJ-14
    2.19295e+03    3.71561e+03    2.81069e+03    1.09823e+03   -3.91063e+02
     Coulomb-14        LJ (SR)  Disper. corr.   Coulomb (SR)   Coul. recip.
    2.81188e+04    5.95913e+04   -4.35149e+03   -4.99503e+05    2.93800e+03
      Potential    Kinetic En.   Total Energy  Conserved En.    Temperature
   -4.03780e+05    7.14956e+04   -3.32284e+05    4.61473e+07    2.96597e+02
 Pres. DC (bar) Pressure (bar)   Constr. rmsd
   -2.46464e+02    2.02102e+01    0.00000e+00

           Step           Time
      204480000   408960.00000

   Energies (kJ/mol)
        G96Bond       G96Angle    Proper Dih.  Improper Dih.          LJ-14
    2.19609e+03    3.50413e+03    2.80789e+03    1.02675e+03   -3.67293e+02
     Coulomb-14        LJ (SR)  Disper. corr.   Coulomb (SR)   Coul. recip.
    2.82014e+04    5.91877e+04   -4.32424e+03   -4.99037e+05    2.93799e+03
      Potential    Kinetic En.   Total Energy  Conserved En.    Temperature
   -4.03866e+05    7.23191e+04   -3.31547e+05    4.61484e+07    3.00014e+02
 Pres. DC (bar) Pressure (bar)   Constr. rmsd
   -2.43392e+02   -7.83739e+01    0.00000e+00

           Step           Time
      204485000   408970.00000

   Energies (kJ/mol)
        G96Bond       G96Angle    Proper Dih.  Improper Dih.          LJ-14
    2.42584e+03    3.75776e+03    2.81091e+03    1.09709e+03   -3.12213e+02
     Coulomb-14        LJ (SR)  Disper. corr.   Coulomb (SR)   Coul. recip.
    2.80493e+04    6.02875e+04   -4.36446e+03   -5.00548e+05    2.93163e+03
      Potential    Kinetic En.   Total Energy  Conserved En.    Temperature
   -4.03864e+05    7.37045e+04   -3.30160e+05    4.61491e+07    3.05761e+02
 Pres. DC (bar) Pressure (bar)   Constr. rmsd
   -2.47935e+02    7.05457e+01    0.00000e+00

           Step           Time
      204490000   408980.00000

   Energies (kJ/mol)
        G96Bond       G96Angle    Proper Dih.  Improper Dih.          LJ-14
    2.27122e+03    3.77633e+03    2.71161e+03    1.13924e+03   -3.56405e+02
     Coulomb-14        LJ (SR)  Disper. corr.   Coulomb (SR)   Coul. recip.
    2.78464e+04    5.71783e+04   -4.31272e+03   -4.96009e+05    2.93658e+03
      Potential    Kinetic En.   Total Energy  Conserved En.    Temperature
   -4.02819e+05    7.24676e+04   -3.30351e+05    4.61500e+07    3.00629e+02
 Pres. DC (bar) Pressure (bar)   Constr. rmsd
   -2.42098e+02   -3.58871e+02    0.00000e+00

           Step           Time
      204495000   408990.00000

   Energies (kJ/mol)
        G96Bond       G96Angle    Proper Dih.  Improper Dih.          LJ-14
    2.33096e+03    3.55062e+03    2.91103e+03    1.09835e+03   -3.13301e+02
     Coulomb-14        LJ (SR)  Disper. corr.   Coulomb (SR)   Coul. recip.
    2.80294e+04    5.92958e+04   -4.38809e+03   -4.98817e+05    2.99652e+03
      Potential    Kinetic En.   Total Energy  Conserved En.    Temperature
   -4.03306e+05    7.13658e+04   -3.31940e+05    4.61506e+07    2.96059e+02
 Pres. DC (bar) Pressure (bar)   Constr. rmsd
   -2.50623e+02    1.62714e+02    0.00000e+00

           Step           Time
      204500000   409000.00000

   Energies (kJ/mol)
        G96Bond       G96Angle    Proper Dih.  Improper Dih.          LJ-14
    2.34876e+03    3.72105e+03    2.79746e+03    1.09042e+03   -2.89096e+02
     Coulomb-14        LJ (SR)  Disper. corr.   Coulomb (SR)   Coul. recip.
    2.79955e+04    5.83395e+04   -4.29986e+03   -4.96444e+05    3.04699e+03
      Potential    Kinetic En.   Total Energy  Conserved En.    Temperature
   -4.01693e+05    7.24750e+04   -3.29218e+05    4.61528e+07    3.00660e+02
 Pres. DC (bar) Pressure (bar)   Constr. rmsd
   -2.40658e+02   -7.80007e+01    0.00000e+00

           Step           Time
      204505000   409010.00000

   Energies (kJ/mol)
        G96Bond       G96Angle    Proper Dih.  Improper Dih.          LJ-14
    2.33200e+03    3.68738e+03    2.75355e+03    9.89857e+02   -3.06731e+02
     Coulomb-14        LJ (SR)  Disper. corr.   Coulomb (SR)   Coul. recip.
    2.79529e+04    5.80435e+04   -4.32745e+03   -4.97747e+05    2.99791e+03
      Potential    Kinetic En.   Total Energy  Conserved En.    Temperature
   -4.03624e+05    7.23185e+04   -3.31306e+05    4.61531e+07    3.00011e+02
 Pres. DC (bar) Pressure (bar)   Constr. rmsd
   -2.43753e+02   -1.82509e+02    0.00000e+00

           Step           Time
      204510000   409020.00000

   Energies (kJ/mol)
        G96Bond       G96Angle    Proper Dih.  Improper Dih.          LJ-14
    2.40401e+03    3.63760e+03    2.80762e+03    1.14491e+03   -3.17225e+02
     Coulomb-14        LJ (SR)  Disper. corr.   Coulomb (SR)   Coul. recip.
    2.80030e+04    5.96081e+04   -4.37765e+03   -5.00116e+05    3.00772e+03
      Potential    Kinetic En.   Total Energy  Conserved En.    Temperature
   -4.04198e+05    7.19165e+04   -3.32281e+05    4.61540e+07    2.98343e+02
 Pres. DC (bar) Pressure (bar)   Constr. rmsd
   -2.49433e+02    2.23767e+02    0.00000e+00

           Step           Time
      204515000   409030.00000

   Energies (kJ/mol)
        G96Bond       G96Angle    Proper Dih.  Improper Dih.          LJ-14
    2.29439e+03    3.66125e+03    2.81157e+03    1.11328e+03   -2.92311e+02
     Coulomb-14        LJ (SR)  Disper. corr.   Coulomb (SR)   Coul. recip.
    2.82733e+04    6.01346e+04   -4.39298e+03   -5.02158e+05    2.94044e+03
      Potential    Kinetic En.   Total Energy  Conserved En.    Temperature
   -4.05615e+05    7.24841e+04   -3.33130e+05    4.61552e+07    3.00698e+02
 Pres. DC (bar) Pressure (bar)   Constr. rmsd
   -2.51181e+02    4.11041e+02    0.00000e+00

           Step           Time
      204520000   409040.00000

   Energies (kJ/mol)
        G96Bond       G96Angle    Proper Dih.  Improper Dih.          LJ-14
    2.28015e+03    3.48298e+03    2.76236e+03    1.03230e+03   -2.85821e+02
     Coulomb-14        LJ (SR)  Disper. corr.   Coulomb (SR)   Coul. recip.
    2.82909e+04    5.78438e+04   -4.28847e+03   -4.96037e+05    3.01263e+03
      Potential    Kinetic En.   Total Energy  Conserved En.    Temperature
   -4.01906e+05    7.26189e+04   -3.29287e+05    4.61562e+07    3.01257e+02
 Pres. DC (bar) Pressure (bar)   Constr. rmsd
   -2.39387e+02   -3.10701e+02    0.00000e+00

           Step           Time
      204525000   409050.00000

   Energies (kJ/mol)
        G96Bond       G96Angle    Proper Dih.  Improper Dih.          LJ-14
    2.22940e+03    3.66107e+03    2.72070e+03    1.14414e+03   -3.64278e+02
     Coulomb-14        LJ (SR)  Disper. corr.   Coulomb (SR)   Coul. recip.
    2.77635e+04    5.73690e+04   -4.25257e+03   -4.95739e+05    3.04076e+03
      Potential    Kinetic En.   Total Energy  Conserved En.    Temperature
   -4.02427e+05    7.15469e+04   -3.30880e+05    4.61598e+07    2.96810e+02
 Pres. DC (bar) Pressure (bar)   Constr. rmsd
   -2.35400e+02   -6.77876e+02    0.00000e+00

           Step           Time
      204530000   409060.00000

   Energies (kJ/mol)
        G96Bond       G96Angle    Proper Dih.  Improper Dih.          LJ-14
    2.36126e+03    3.71610e+03    2.71248e+03    1.18710e+03   -3.95920e+02
     Coulomb-14        LJ (SR)  Disper. corr.   Coulomb (SR)   Coul. recip.
    2.78969e+04    5.79176e+04   -4.29227e+03   -4.95928e+05    2.96978e+03
      Potential    Kinetic En.   Total Energy  Conserved En.    Temperature
   -4.01854e+05    7.20105e+04   -3.29844e+05    4.61629e+07    2.98733e+02
 Pres. DC (bar) Pressure (bar)   Constr. rmsd
   -2.39811e+02   -4.04844e+02    0.00000e+00

           Step           Time
      204535000   409070.00000

   Energies (kJ/mol)
        G96Bond       G96Angle    Proper Dih.  Improper Dih.          LJ-14
    2.34607e+03    3.58720e+03    2.77262e+03    1.17836e+03   -3.69005e+02
     Coulomb-14        LJ (SR)  Disper. corr.   Coulomb (SR)   Coul. recip.
    2.81596e+04    5.97965e+04   -4.36545e+03   -4.98799e+05    2.90141e+03
      Potential    Kinetic En.   Total Energy  Conserved En.    Temperature
   -4.02791e+05    7.22985e+04   -3.30493e+05    4.61686e+07    2.99928e+02
 Pres. DC (bar) Pressure (bar)   Constr. rmsd
   -2.48047e+02    3.76328e+02    0.00000e+00

           Step           Time
      204540000   409080.00000

   Energies (kJ/mol)
        G96Bond       G96Angle    Proper Dih.  Improper Dih.          LJ-14
    2.35595e+03    3.75702e+03    2.76953e+03    1.08951e+03   -3.75450e+02
     Coulomb-14        LJ (SR)  Disper. corr.   Coulomb (SR)   Coul. recip.
    2.80330e+04    5.84958e+04   -4.30508e+03   -4.96015e+05    3.01182e+03
      Potential    Kinetic En.   Total Energy  Conserved En.    Temperature
   -4.01183e+05    7.14524e+04   -3.29730e+05    4.61695e+07    2.96418e+02
 Pres. DC (bar) Pressure (bar)   Constr. rmsd
   -2.41242e+02   -1.74814e+02    0.00000e+00

           Step           Time
      204545000   409090.00000

   Energies (kJ/mol)
        G96Bond       G96Angle    Proper Dih.  Improper Dih.          LJ-14
    2.42519e+03    3.70166e+03    2.85849e+03    1.06546e+03   -3.68285e+02
     Coulomb-14        LJ (SR)  Disper. corr.   Coulomb (SR)   Coul. recip.
    2.78413e+04    5.80335e+04   -4.32161e+03   -4.96130e+05    2.96226e+03
      Potential    Kinetic En.   Total Energy  Conserved En.    Temperature
   -4.01932e+05    7.22861e+04   -3.29646e+05    4.61705e+07    2.99877e+02
 Pres. DC (bar) Pressure (bar)   Constr. rmsd
   -2.43096e+02   -3.58100e+02    0.00000e+00

           Step           Time
      204550000   409100.00000

   Energies (kJ/mol)
        G96Bond       G96Angle    Proper Dih.  Improper Dih.          LJ-14
    2.34724e+03    3.60166e+03    2.80433e+03    1.09666e+03   -3.02179e+02
     Coulomb-14        LJ (SR)  Disper. corr.   Coulomb (SR)   Coul. recip.
    2.77810e+04    5.87872e+04   -4.32054e+03   -4.97415e+05    3.06883e+03
      Potential    Kinetic En.   Total Energy  Conserved En.    Temperature
   -4.02550e+05    7.18827e+04   -3.30668e+05    4.61713e+07    2.98203e+02
 Pres. DC (bar) Pressure (bar)   Constr. rmsd
   -2.42975e+02    2.91948e+01    0.00000e+00

           Step           Time
      204555000   409110.00000

   Energies (kJ/mol)
        G96Bond       G96Angle    Proper Dih.  Improper Dih.          LJ-14
    2.51080e+03    3.71410e+03    2.83721e+03    1.08360e+03   -2.84300e+02
     Coulomb-14        LJ (SR)  Disper. corr.   Coulomb (SR)   Coul. recip.
    2.78280e+04    5.84529e+04   -4.34962e+03   -4.97484e+05    3.04022e+03
      Potential    Kinetic En.   Total Energy  Conserved En.    Temperature
   -4.02652e+05    7.27548e+04   -3.29897e+05    4.61723e+07    3.01821e+02
 Pres. DC (bar) Pressure (bar)   Constr. rmsd
   -2.46253e+02    1.49789e+02    0.00000e+00

           Step           Time
      204560000   409120.00000

   Energies (kJ/mol)
        G96Bond       G96Angle    Proper Dih.  Improper Dih.          LJ-14
    2.18942e+03    3.60018e+03    2.78809e+03    1.06251e+03   -2.42936e+02
     Coulomb-14        LJ (SR)  Disper. corr.   Coulomb (SR)   Coul. recip.
    2.80045e+04    5.87976e+04   -4.33494e+03   -4.98852e+05    3.01689e+03
      Potential    Kinetic En.   Total Energy  Conserved En.    Temperature
   -4.03971e+05    7.19904e+04   -3.31981e+05    4.61736e+07    2.98650e+02
 Pres. DC (bar) Pressure (bar)   Constr. rmsd
   -2.44596e+02   -3.98232e+01    0.00000e+00

           Step           Time
      204565000   409130.00000

   Energies (kJ/mol)
        G96Bond       G96Angle    Proper Dih.  Improper Dih.          LJ-14
    2.35793e+03    3.66818e+03    2.74578e+03    1.10118e+03   -2.77163e+02
     Coulomb-14        LJ (SR)  Disper. corr.   Coulomb (SR)   Coul. recip.
    2.79088e+04    5.74253e+04   -4.32136e+03   -4.95454e+05    3.04055e+03
      Potential    Kinetic En.   Total Energy  Conserved En.    Temperature
   -4.01805e+05    7.20702e+04   -3.29735e+05    4.61746e+07    2.98981e+02
 Pres. DC (bar) Pressure (bar)   Constr. rmsd
   -2.43068e+02   -1.63705e+02    0.00000e+00

           Step           Time
      204570000   409140.00000

   Energies (kJ/mol)
        G96Bond       G96Angle    Proper Dih.  Improper Dih.          LJ-14
    2.25072e+03    3.68374e+03    2.80957e+03    1.08136e+03   -2.86111e+02
     Coulomb-14        LJ (SR)  Disper. corr.   Coulomb (SR)   Coul. recip.
    2.79816e+04    5.82933e+04   -4.31169e+03   -4.97883e+05    2.96081e+03
      Potential    Kinetic En.   Total Energy  Conserved En.    Temperature
   -4.03420e+05    7.23850e+04   -3.31035e+05    4.61751e+07    3.00287e+02
 Pres. DC (bar) Pressure (bar)   Constr. rmsd
   -2.41983e+02   -1.25867e+02    0.00000e+00

           Step           Time
      204575000   409150.00000

   Energies (kJ/mol)
        G96Bond       G96Angle    Proper Dih.  Improper Dih.          LJ-14
    2.45344e+03    3.49468e+03    2.76365e+03    1.07969e+03   -3.17966e+02
     Coulomb-14        LJ (SR)  Disper. corr.   Coulomb (SR)   Coul. recip.
    2.80896e+04    5.98661e+04   -4.32402e+03   -4.99872e+05    3.01441e+03
      Potential    Kinetic En.   Total Energy  Conserved En.    Temperature
   -4.03752e+05    7.26642e+04   -3.31088e+05    4.61755e+07    3.01445e+02
 Pres. DC (bar) Pressure (bar)   Constr. rmsd
   -2.43367e+02    6.19577e+01    0.00000e+00

           Step           Time
      204580000   409160.00000

   Energies (kJ/mol)
        G96Bond       G96Angle    Proper Dih.  Improper Dih.          LJ-14
    2.39776e+03    3.78953e+03    2.70777e+03    1.10924e+03   -3.12157e+02
     Coulomb-14        LJ (SR)  Disper. corr.   Coulomb (SR)   Coul. recip.
    2.80492e+04    5.73954e+04   -4.31117e+03   -4.97534e+05    3.02911e+03
      Potential    Kinetic En.   Total Energy  Conserved En.    Temperature
   -4.03679e+05    7.19157e+04   -3.31764e+05    4.61764e+07    2.98340e+02
 Pres. DC (bar) Pressure (bar)   Constr. rmsd
   -2.41925e+02   -5.56369e+02    0.00000e+00

           Step           Time
      204585000   409170.00000

   Energies (kJ/mol)
        G96Bond       G96Angle    Proper Dih.  Improper Dih.          LJ-14
    2.30063e+03    3.70578e+03    2.75857e+03    1.09138e+03   -2.79427e+02
     Coulomb-14        LJ (SR)  Disper. corr.   Coulomb (SR)   Coul. recip.
    2.80860e+04    5.85705e+04   -4.31123e+03   -4.97180e+05    3.00352e+03
      Potential    Kinetic En.   Total Energy  Conserved En.    Temperature
   -4.02254e+05    7.20868e+04   -3.30168e+05    4.61774e+07    2.99050e+02
 Pres. DC (bar) Pressure (bar)   Constr. rmsd
   -2.41932e+02   -7.92821e+01    0.00000e+00

           Step           Time
      204590000   409180.00000

   Energies (kJ/mol)
        G96Bond       G96Angle    Proper Dih.  Improper Dih.          LJ-14
    2.46369e+03    3.69693e+03    2.68544e+03    1.09655e+03   -3.37010e+02
     Coulomb-14        LJ (SR)  Disper. corr.   Coulomb (SR)   Coul. recip.
    2.80096e+04    5.88143e+04   -4.33833e+03   -4.96943e+05    3.01810e+03
      Potential    Kinetic En.   Total Energy  Conserved En.    Temperature
   -4.01833e+05    7.32662e+04   -3.28567e+05    4.61776e+07    3.03942e+02
 Pres. DC (bar) Pressure (bar)   Constr. rmsd
   -2.44978e+02   -1.89823e+02    0.00000e+00

           Step           Time
      204595000   409190.00000

   Energies (kJ/mol)
        G96Bond       G96Angle    Proper Dih.  Improper Dih.          LJ-14
    2.23624e+03    3.42881e+03    2.79707e+03    1.06008e+03   -2.36963e+02
     Coulomb-14        LJ (SR)  Disper. corr.   Coulomb (SR)   Coul. recip.
    2.81226e+04    5.95465e+04   -4.38164e+03   -4.99737e+05    2.88941e+03
      Potential    Kinetic En.   Total Energy  Conserved En.    Temperature
   -4.04275e+05    7.24249e+04   -3.31850e+05    4.61779e+07    3.00452e+02
 Pres. DC (bar) Pressure (bar)   Constr. rmsd
   -2.49888e+02    2.93588e+02    0.00000e+00

           Step           Time
      204600000   409200.00000

   Energies (kJ/mol)
        G96Bond       G96Angle    Proper Dih.  Improper Dih.          LJ-14
    2.22698e+03    3.57029e+03    2.82508e+03    1.04451e+03   -3.02967e+02
     Coulomb-14        LJ (SR)  Disper. corr.   Coulomb (SR)   Coul. recip.
    2.81571e+04    5.89886e+04   -4.35964e+03   -4.98961e+05    2.99262e+03
      Potential    Kinetic En.   Total Energy  Conserved En.    Temperature
   -4.03819e+05    7.21738e+04   -3.31645e+05    4.61795e+07    2.99410e+02
 Pres. DC (bar) Pressure (bar)   Constr. rmsd
   -2.47388e+02    3.15908e+02    0.00000e+00

           Step           Time
      204605000   409210.00000

   Energies (kJ/mol)
        G96Bond       G96Angle    Proper Dih.  Improper Dih.          LJ-14
    2.34606e+03    3.59888e+03    2.81951e+03    1.08067e+03   -2.94502e+02
     Coulomb-14        LJ (SR)  Disper. corr.   Coulomb (SR)   Coul. recip.
    2.83251e+04    5.90500e+04   -4.34099e+03   -4.99053e+05    2.88404e+03
      Potential    Kinetic En.   Total Energy  Conserved En.    Temperature
   -4.03584e+05    7.28053e+04   -3.30779e+05    4.61802e+07    3.02030e+02
 Pres. DC (bar) Pressure (bar)   Constr. rmsd
   -2.45278e+02    2.05362e+02    0.00000e+00

           Step           Time
      204610000   409220.00000

   Energies (kJ/mol)
        G96Bond       G96Angle    Proper Dih.  Improper Dih.          LJ-14
    2.30995e+03    3.52745e+03    2.86568e+03    1.19007e+03   -3.31989e+02
     Coulomb-14        LJ (SR)  Disper. corr.   Coulomb (SR)   Coul. recip.
    2.82380e+04    5.74212e+04   -4.29404e+03   -4.96834e+05    3.05092e+03
      Potential    Kinetic En.   Total Energy  Conserved En.    Temperature
   -4.02856e+05    7.24913e+04   -3.30365e+05    4.61823e+07    3.00728e+02
 Pres. DC (bar) Pressure (bar)   Constr. rmsd
   -2.40008e+02   -6.15236e+02    0.00000e+00

           Step           Time
      204615000   409230.00000

   Energies (kJ/mol)
        G96Bond       G96Angle    Proper Dih.  Improper Dih.          LJ-14
    2.28003e+03    3.72094e+03    2.78684e+03    1.08261e+03   -3.68587e+02
     Coulomb-14        LJ (SR)  Disper. corr.   Coulomb (SR)   Coul. recip.
    2.81172e+04    6.05746e+04   -4.35189e+03   -5.00616e+05    2.99467e+03
      Potential    Kinetic En.   Total Energy  Conserved En.    Temperature
   -4.03780e+05    7.22334e+04   -3.31546e+05    4.61829e+07    2.99658e+02
 Pres. DC (bar) Pressure (bar)   Constr. rmsd
   -2.46510e+02    3.40677e+02    0.00000e+00

           Step           Time
      204620000   409240.00000

   Energies (kJ/mol)
        G96Bond       G96Angle    Proper Dih.  Improper Dih.          LJ-14
    2.26049e+03    3.67219e+03    2.93518e+03    1.06370e+03   -2.67755e+02
     Coulomb-14        LJ (SR)  Disper. corr.   Coulomb (SR)   Coul. recip.
    2.82762e+04    5.77293e+04   -4.33722e+03   -4.96849e+05    2.95265e+03
      Potential    Kinetic En.   Total Energy  Conserved En.    Temperature
   -4.02565e+05    7.24863e+04   -3.30078e+05    4.61841e+07    3.00707e+02
 Pres. DC (bar) Pressure (bar)   Constr. rmsd
   -2.44853e+02    1.70541e+01    0.00000e+00

           Step           Time
      204625000   409250.00000

   Energies (kJ/mol)
        G96Bond       G96Angle    Proper Dih.  Improper Dih.          LJ-14
    2.30556e+03    3.62821e+03    2.72464e+03    1.13905e+03   -2.97393e+02
     Coulomb-14        LJ (SR)  Disper. corr.   Coulomb (SR)   Coul. recip.
    2.79664e+04    5.92220e+04   -4.33766e+03   -4.99573e+05    2.86229e+03
      Potential    Kinetic En.   Total Energy  Conserved En.    Temperature
   -4.04360e+05    7.20022e+04   -3.32358e+05    4.61854e+07    2.98699e+02
 Pres. DC (bar) Pressure (bar)   Constr. rmsd
   -2.44903e+02    5.63193e+01    0.00000e+00

           Step           Time
      204630000   409260.00000

   Energies (kJ/mol)
        G96Bond       G96Angle    Proper Dih.  Improper Dih.          LJ-14
    2.34541e+03    3.61968e+03    2.83063e+03    9.78230e+02   -3.37187e+02
     Coulomb-14        LJ (SR)  Disper. corr.   Coulomb (SR)   Coul. recip.
    2.81405e+04    5.94310e+04   -4.32186e+03   -4.99000e+05    2.88813e+03
      Potential    Kinetic En.   Total Energy  Conserved En.    Temperature
   -4.03425e+05    7.23033e+04   -3.31122e+05    4.61861e+07    2.99948e+02
 Pres. DC (bar) Pressure (bar)   Constr. rmsd
   -2.43124e+02    2.33615e+01    0.00000e+00

           Step           Time
      204635000   409270.00000

   Energies (kJ/mol)
        G96Bond       G96Angle    Proper Dih.  Improper Dih.          LJ-14
    2.41726e+03    3.65234e+03    2.78453e+03    1.12983e+03   -2.96973e+02
     Coulomb-14        LJ (SR)  Disper. corr.   Coulomb (SR)   Coul. recip.
    2.84286e+04    5.84529e+04   -4.34330e+03   -4.98732e+05    2.95903e+03
      Potential    Kinetic En.   Total Energy  Conserved En.    Temperature
   -4.03548e+05    7.21472e+04   -3.31401e+05    4.61873e+07    2.99300e+02
 Pres. DC (bar) Pressure (bar)   Constr. rmsd
   -2.45539e+02   -1.76047e+02    0.00000e+00

           Step           Time
      204640000   409280.00000

   Energies (kJ/mol)
        G96Bond       G96Angle    Proper Dih.  Improper Dih.          LJ-14
    2.37464e+03    3.85452e+03    2.74593e+03    1.16169e+03   -3.47127e+02
     Coulomb-14        LJ (SR)  Disper. corr.   Coulomb (SR)   Coul. recip.
    2.79858e+04    5.80316e+04   -4.30149e+03   -4.96079e+05    2.95672e+03
      Potential    Kinetic En.   Total Energy  Conserved En.    Temperature
   -4.01617e+05    7.27970e+04   -3.28820e+05    4.61880e+07    3.01996e+02
 Pres. DC (bar) Pressure (bar)   Constr. rmsd
   -2.40840e+02   -9.60417e+01    0.00000e+00

           Step           Time
      204645000   409290.00000

   Energies (kJ/mol)
        G96Bond       G96Angle    Proper Dih.  Improper Dih.          LJ-14
    2.25993e+03    3.78858e+03    2.73641e+03    1.07936e+03   -2.83212e+02
     Coulomb-14        LJ (SR)  Disper. corr.   Coulomb (SR)   Coul. recip.
    2.81011e+04    5.89917e+04   -4.35860e+03   -4.98238e+05    2.94275e+03
      Potential    Kinetic En.   Total Energy  Conserved En.    Temperature
   -4.02980e+05    7.26229e+04   -3.30358e+05    4.61889e+07    3.01274e+02
 Pres. DC (bar) Pressure (bar)   Constr. rmsd
   -2.47269e+02    1.00672e+02    0.00000e+00

           Step           Time
      204650000   409300.00000

   Energies (kJ/mol)
        G96Bond       G96Angle    Proper Dih.  Improper Dih.          LJ-14
    2.20273e+03    3.77752e+03    2.71659e+03    1.10645e+03   -3.08134e+02
     Coulomb-14        LJ (SR)  Disper. corr.   Coulomb (SR)   Coul. recip.
    2.82873e+04    5.79950e+04   -4.35094e+03   -4.98159e+05    2.92288e+03
      Potential    Kinetic En.   Total Energy  Conserved En.    Temperature
   -4.03810e+05    7.21240e+04   -3.31686e+05    4.61900e+07    2.99204e+02
 Pres. DC (bar) Pressure (bar)   Constr. rmsd
   -2.46402e+02   -7.24522e+01    0.00000e+00

           Step           Time
      204655000   409310.00000

   Energies (kJ/mol)
        G96Bond       G96Angle    Proper Dih.  Improper Dih.          LJ-14
    2.31623e+03    3.82034e+03    2.80897e+03    1.05469e+03   -1.81292e+02
     Coulomb-14        LJ (SR)  Disper. corr.   Coulomb (SR)   Coul. recip.
    2.80308e+04    5.80298e+04   -4.33625e+03   -4.97287e+05    3.09278e+03
      Potential    Kinetic En.   Total Energy  Conserved En.    Temperature
   -4.02651e+05    7.22611e+04   -3.30390e+05    4.61911e+07    2.99773e+02
 Pres. DC (bar) Pressure (bar)   Constr. rmsd
   -2.44743e+02   -5.66283e+00    0.00000e+00

           Step           Time
      204660000   409320.00000

   Energies (kJ/mol)
        G96Bond       G96Angle    Proper Dih.  Improper Dih.          LJ-14
    2.39012e+03    3.62861e+03    2.84628e+03    1.04680e+03   -3.73570e+02
     Coulomb-14        LJ (SR)  Disper. corr.   Coulomb (SR)   Coul. recip.
    2.79841e+04    5.79317e+04   -4.33656e+03   -4.97560e+05    2.97302e+03
      Potential    Kinetic En.   Total Energy  Conserved En.    Temperature
   -4.03470e+05    7.14656e+04   -3.32004e+05    4.61918e+07    2.96473e+02
 Pres. DC (bar) Pressure (bar)   Constr. rmsd
   -2.44779e+02   -2.27165e+02    0.00000e+00

           Step           Time
      204665000   409330.00000

   Energies (kJ/mol)
        G96Bond       G96Angle    Proper Dih.  Improper Dih.          LJ-14
    2.28541e+03    3.84076e+03    2.84875e+03    1.01703e+03   -3.39831e+02
     Coulomb-14        LJ (SR)  Disper. corr.   Coulomb (SR)   Coul. recip.
    2.78301e+04    5.74392e+04   -4.30416e+03   -4.96333e+05    3.00227e+03
      Potential    Kinetic En.   Total Energy  Conserved En.    Temperature
   -4.02713e+05    7.19955e+04   -3.30718e+05    4.61926e+07    2.98671e+02
 Pres. DC (bar) Pressure (bar)   Constr. rmsd
   -2.41139e+02   -3.93511e+02    0.00000e+00

           Step           Time
      204670000   409340.00000

   Energies (kJ/mol)
        G96Bond       G96Angle    Proper Dih.  Improper Dih.          LJ-14
    2.17127e+03    3.62036e+03    2.69680e+03    1.17624e+03   -2.84957e+02
     Coulomb-14        LJ (SR)  Disper. corr.   Coulomb (SR)   Coul. recip.
    2.82056e+04    5.98033e+04   -4.36378e+03   -4.99940e+05    2.92308e+03
      Potential    Kinetic En.   Total Energy  Conserved En.    Temperature
   -4.03993e+05    7.30620e+04   -3.30931e+05    4.61937e+07    3.03095e+02
 Pres. DC (bar) Pressure (bar)   Constr. rmsd
   -2.47857e+02    3.60667e+02    0.00000e+00

           Step           Time
      204675000   409350.00000

   Energies (kJ/mol)
        G96Bond       G96Angle    Proper Dih.  Improper Dih.          LJ-14
    2.38342e+03    3.67688e+03    2.70627e+03    1.08048e+03   -2.75691e+02
     Coulomb-14        LJ (SR)  Disper. corr.   Coulomb (SR)   Coul. recip.
    2.82041e+04    5.91660e+04   -4.34375e+03   -4.98918e+05    3.03124e+03
      Potential    Kinetic En.   Total Energy  Conserved En.    Temperature
   -4.03289e+05    7.31228e+04   -3.30166e+05    4.61940e+07    3.03348e+02
 Pres. DC (bar) Pressure (bar)   Constr. rmsd
   -2.45590e+02    1.00651e+01    0.00000e+00

           Step           Time
      204680000   409360.00000

   Energies (kJ/mol)
        G96Bond       G96Angle    Proper Dih.  Improper Dih.          LJ-14
    2.32532e+03    3.74997e+03    2.83288e+03    1.05803e+03   -3.28550e+02
     Coulomb-14        LJ (SR)  Disper. corr.   Coulomb (SR)   Coul. recip.
    2.81277e+04    5.98469e+04   -4.33841e+03   -5.00195e+05    3.02923e+03
      Potential    Kinetic En.   Total Energy  Conserved En.    Temperature
   -4.03892e+05    7.32957e+04   -3.30596e+05    4.61952e+07    3.04065e+02
 Pres. DC (bar) Pressure (bar)   Constr. rmsd
   -2.44988e+02   -3.07355e+01    0.00000e+00

           Step           Time
      204685000   409370.00000

   Energies (kJ/mol)
        G96Bond       G96Angle    Proper Dih.  Improper Dih.          LJ-14
    2.30534e+03    3.83998e+03    2.95504e+03    1.17921e+03   -2.91698e+02
     Coulomb-14        LJ (SR)  Disper. corr.   Coulomb (SR)   Coul. recip.
    2.80472e+04    5.83092e+04   -4.34099e+03   -4.96527e+05    2.94508e+03
      Potential    Kinetic En.   Total Energy  Conserved En.    Temperature
   -4.01578e+05    7.29173e+04   -3.28661e+05    4.61973e+07    3.02495e+02
 Pres. DC (bar) Pressure (bar)   Constr. rmsd
   -2.45278e+02    4.05978e+01    0.00000e+00

           Step           Time
      204690000   409380.00000

   Energies (kJ/mol)
        G96Bond       G96Angle    Proper Dih.  Improper Dih.          LJ-14
    2.16151e+03    3.73037e+03    2.86380e+03    1.06450e+03   -3.48332e+02
     Coulomb-14        LJ (SR)  Disper. corr.   Coulomb (SR)   Coul. recip.
    2.80730e+04    5.99914e+04   -4.32532e+03   -5.00452e+05    2.93984e+03
      Potential    Kinetic En.   Total Energy  Conserved En.    Temperature
   -4.04301e+05    7.17600e+04   -3.32541e+05    4.61980e+07    2.97694e+02
 Pres. DC (bar) Pressure (bar)   Constr. rmsd
   -2.43513e+02    2.54329e+02    0.00000e+00

           Step           Time
      204695000   409390.00000

   Energies (kJ/mol)
        G96Bond       G96Angle    Proper Dih.  Improper Dih.          LJ-14
    2.20346e+03    3.54598e+03    2.86357e+03    1.09611e+03   -3.15186e+02
     Coulomb-14        LJ (SR)  Disper. corr.   Coulomb (SR)   Coul. recip.
    2.78887e+04    5.87095e+04   -4.29527e+03   -4.97217e+05    3.03654e+03
      Potential    Kinetic En.   Total Energy  Conserved En.    Temperature
   -4.02484e+05    7.24556e+04   -3.30028e+05    4.61990e+07    3.00579e+02
 Pres. DC (bar) Pressure (bar)   Constr. rmsd
   -2.40145e+02   -1.28306e+02    0.00000e+00

           Step           Time
      204700000   409400.00000

   Energies (kJ/mol)
        G96Bond       G96Angle    Proper Dih.  Improper Dih.          LJ-14
    2.26141e+03    3.59735e+03    2.84536e+03    1.10178e+03   -2.61731e+02
     Coulomb-14        LJ (SR)  Disper. corr.   Coulomb (SR)   Coul. recip.
    2.77782e+04    5.87392e+04   -4.36364e+03   -4.97983e+05    2.94504e+03
      Potential    Kinetic En.   Total Energy  Conserved En.    Temperature
   -4.03340e+05    7.20567e+04   -3.31284e+05    4.62001e+07    2.98925e+02
 Pres. DC (bar) Pressure (bar)   Constr. rmsd
   -2.47841e+02    9.80082e+01    0.00000e+00

           Step           Time
      204705000   409410.00000

   Energies (kJ/mol)
        G96Bond       G96Angle    Proper Dih.  Improper Dih.          LJ-14
    2.32624e+03    3.96473e+03    2.83429e+03    1.12813e+03   -4.17618e+02
     Coulomb-14        LJ (SR)  Disper. corr.   Coulomb (SR)   Coul. recip.
    2.78281e+04    5.86545e+04   -4.30432e+03   -4.97157e+05    2.96582e+03
      Potential    Kinetic En.   Total Energy  Conserved En.    Temperature
   -4.02177e+05    7.29556e+04   -3.29222e+05    4.62016e+07    3.02654e+02
 Pres. DC (bar) Pressure (bar)   Constr. rmsd
   -2.41157e+02   -1.92539e+02    0.00000e+00

           Step           Time
      204710000   409420.00000

   Energies (kJ/mol)
        G96Bond       G96Angle    Proper Dih.  Improper Dih.          LJ-14
    2.33534e+03    3.61648e+03    2.72703e+03    1.13002e+03   -2.80016e+02
     Coulomb-14        LJ (SR)  Disper. corr.   Coulomb (SR)   Coul. recip.
    2.80029e+04    5.97039e+04   -4.32257e+03   -4.98559e+05    3.01031e+03
      Potential    Kinetic En.   Total Energy  Conserved En.    Temperature
   -4.02636e+05    7.30892e+04   -3.29547e+05    4.62022e+07    3.03208e+02
 Pres. DC (bar) Pressure (bar)   Constr. rmsd
   -2.43204e+02    2.10454e+02    0.00000e+00

           Step           Time
      204715000   409430.00000

   Energies (kJ/mol)
        G96Bond       G96Angle    Proper Dih.  Improper Dih.          LJ-14
    2.33598e+03    3.57897e+03    2.77052e+03    1.09620e+03   -3.05014e+02
     Coulomb-14        LJ (SR)  Disper. corr.   Coulomb (SR)   Coul. recip.
    2.80776e+04    5.99654e+04   -4.38251e+03   -5.00157e+05    2.96002e+03
      Potential    Kinetic En.   Total Energy  Conserved En.    Temperature
   -4.04060e+05    7.34616e+04   -3.30598e+05    4.62067e+07    3.04753e+02
 Pres. DC (bar) Pressure (bar)   Constr. rmsd
   -2.49987e+02    2.57939e+02    0.00000e+00

           Step           Time
      204720000   409440.00000

   Energies (kJ/mol)
        G96Bond       G96Angle    Proper Dih.  Improper Dih.          LJ-14
    2.35594e+03    3.63199e+03    2.81433e+03    1.08830e+03   -3.29056e+02
     Coulomb-14        LJ (SR)  Disper. corr.   Coulomb (SR)   Coul. recip.
    2.78099e+04    5.81308e+04   -4.31199e+03   -4.96977e+05    3.03289e+03
      Potential    Kinetic En.   Total Energy  Conserved En.    Temperature
   -4.02754e+05    7.23029e+04   -3.30451e+05    4.62074e+07    2.99946e+02
 Pres. DC (bar) Pressure (bar)   Constr. rmsd
   -2.42016e+02   -2.39818e+02    0.00000e+00

           Step           Time
      204725000   409450.00000

   Energies (kJ/mol)
        G96Bond       G96Angle    Proper Dih.  Improper Dih.          LJ-14
    2.36099e+03    3.65414e+03    2.81925e+03    1.01743e+03   -3.42686e+02
     Coulomb-14        LJ (SR)  Disper. corr.   Coulomb (SR)   Coul. recip.
    2.78009e+04    5.96520e+04   -4.37844e+03   -5.00718e+05    2.92870e+03
      Potential    Kinetic En.   Total Energy  Conserved En.    Temperature
   -4.05206e+05    7.20231e+04   -3.33183e+05    4.62080e+07    2.98785e+02
 Pres. DC (bar) Pressure (bar)   Constr. rmsd
   -2.49523e+02    4.15511e+02    0.00000e+00

           Step           Time
      204730000   409460.00000

   Energies (kJ/mol)
        G96Bond       G96Angle    Proper Dih.  Improper Dih.          LJ-14
    2.35394e+03    3.73162e+03    2.85169e+03    1.02054e+03   -3.46399e+02
     Coulomb-14        LJ (SR)  Disper. corr.   Coulomb (SR)   Coul. recip.
    2.80034e+04    5.88965e+04   -4.30663e+03   -4.98825e+05    2.96488e+03
      Potential    Kinetic En.   Total Energy  Conserved En.    Temperature
   -4.03655e+05    7.26821e+04   -3.30973e+05    4.62097e+07    3.01519e+02
 Pres. DC (bar) Pressure (bar)   Constr. rmsd
   -2.41416e+02   -2.30017e+02    0.00000e+00

           Step           Time
      204735000   409470.00000

   Energies (kJ/mol)
        G96Bond       G96Angle    Proper Dih.  Improper Dih.          LJ-14
    2.28581e+03    3.82380e+03    2.79444e+03    1.06850e+03   -3.20071e+02
     Coulomb-14        LJ (SR)  Disper. corr.   Coulomb (SR)   Coul. recip.
    2.79143e+04    5.79351e+04   -4.31282e+03   -4.97307e+05    2.96056e+03
      Potential    Kinetic En.   Total Energy  Conserved En.    Temperature
   -4.03157e+05    7.15875e+04   -3.31570e+05    4.62102e+07    2.96978e+02
 Pres. DC (bar) Pressure (bar)   Constr. rmsd
   -2.42109e+02   -7.77076e+01    0.00000e+00

           Step           Time
      204740000   409480.00000

   Energies (kJ/mol)
        G96Bond       G96Angle    Proper Dih.  Improper Dih.          LJ-14
    2.21126e+03    3.77955e+03    2.71899e+03    1.11472e+03   -2.65780e+02
     Coulomb-14        LJ (SR)  Disper. corr.   Coulomb (SR)   Coul. recip.
    2.78283e+04    5.87765e+04   -4.32274e+03   -4.97390e+05    3.00633e+03
      Potential    Kinetic En.   Total Energy  Conserved En.    Temperature
   -4.02543e+05    7.23517e+04   -3.30191e+05    4.62116e+07    3.00149e+02
 Pres. DC (bar) Pressure (bar)   Constr. rmsd
   -2.43223e+02    2.24231e+02    0.00000e+00

           Step           Time
      204745000   409490.00000

   Energies (kJ/mol)
        G96Bond       G96Angle    Proper Dih.  Improper Dih.          LJ-14
    2.22316e+03    3.62562e+03    2.74114e+03    1.11156e+03   -3.12050e+02
     Coulomb-14        LJ (SR)  Disper. corr.   Coulomb (SR)   Coul. recip.
    2.78959e+04    5.93662e+04   -4.32471e+03   -4.99577e+05    2.97123e+03
      Potential    Kinetic En.   Total Energy  Conserved En.    Temperature
   -4.04278e+05    7.20191e+04   -3.32259e+05    4.62125e+07    2.98769e+02
 Pres. DC (bar) Pressure (bar)   Constr. rmsd
   -2.43445e+02   -1.43514e+01    0.00000e+00

           Step           Time
      204750000   409500.00000

   Energies (kJ/mol)
        G96Bond       G96Angle    Proper Dih.  Improper Dih.          LJ-14
    2.26911e+03    3.74284e+03    2.72452e+03    1.11740e+03   -2.35713e+02
     Coulomb-14        LJ (SR)  Disper. corr.   Coulomb (SR)   Coul. recip.
    2.80190e+04    5.88846e+04   -4.26939e+03   -4.97293e+05    3.03575e+03
      Potential    Kinetic En.   Total Energy  Conserved En.    Temperature
   -4.02004e+05    7.23593e+04   -3.29645e+05    4.62151e+07    3.00180e+02
 Pres. DC (bar) Pressure (bar)   Constr. rmsd
   -2.37264e+02   -1.36751e+02    0.00000e+00

           Step           Time
      204755000   409510.00000

   Energies (kJ/mol)
        G96Bond       G96Angle    Proper Dih.  Improper Dih.          LJ-14
    2.30436e+03    3.53004e+03    2.73872e+03    1.15365e+03   -3.12945e+02
     Coulomb-14        LJ (SR)  Disper. corr.   Coulomb (SR)   Coul. recip.
    2.78900e+04    5.84414e+04   -4.32630e+03   -4.97938e+05    2.98757e+03
      Potential    Kinetic En.   Total Energy  Conserved En.    Temperature
   -4.03531e+05    7.25228e+04   -3.31009e+05    4.62167e+07    3.00858e+02
 Pres. DC (bar) Pressure (bar)   Constr. rmsd
   -2.43624e+02   -2.72821e+02    0.00000e+00

           Step           Time
      204760000   409520.00000

   Energies (kJ/mol)
        G96Bond       G96Angle    Proper Dih.  Improper Dih.          LJ-14
    2.23312e+03    3.64257e+03    2.77319e+03    1.10617e+03   -3.10720e+02
     Coulomb-14        LJ (SR)  Disper. corr.   Coulomb (SR)   Coul. recip.
    2.79069e+04    5.80684e+04   -4.31282e+03   -4.96781e+05    2.97688e+03
      Potential    Kinetic En.   Total Energy  Conserved En.    Temperature
   -4.02697e+05    7.22199e+04   -3.30477e+05    4.62178e+07    2.99602e+02
 Pres. DC (bar) Pressure (bar)   Constr. rmsd
   -2.42109e+02   -2.70276e+02    0.00000e+00

           Step           Time
      204765000   409530.00000

   Energies (kJ/mol)
        G96Bond       G96Angle    Proper Dih.  Improper Dih.          LJ-14
    2.34382e+03    3.53635e+03    2.72668e+03    1.06726e+03   -3.32422e+02
     Coulomb-14        LJ (SR)  Disper. corr.   Coulomb (SR)   Coul. recip.
    2.79448e+04    5.86424e+04   -4.28888e+03   -4.96926e+05    3.08982e+03
      Potential    Kinetic En.   Total Energy  Conserved En.    Temperature
   -4.02196e+05    7.20639e+04   -3.30132e+05    4.62192e+07    2.98955e+02
 Pres. DC (bar) Pressure (bar)   Constr. rmsd
   -2.39432e+02   -3.57097e+02    0.00000e+00

           Step           Time
      204770000   409540.00000

   Energies (kJ/mol)
        G96Bond       G96Angle    Proper Dih.  Improper Dih.          LJ-14
    2.24594e+03    3.64876e+03    2.85616e+03    1.03029e+03   -2.85777e+02
     Coulomb-14        LJ (SR)  Disper. corr.   Coulomb (SR)   Coul. recip.
    2.79881e+04    5.88609e+04   -4.30805e+03   -4.98353e+05    3.01237e+03
      Potential    Kinetic En.   Total Energy  Conserved En.    Temperature
   -4.03304e+05    7.20356e+04   -3.31268e+05    4.62196e+07    2.98837e+02
 Pres. DC (bar) Pressure (bar)   Constr. rmsd
   -2.41574e+02    6.81396e+01    0.00000e+00

           Step           Time
      204775000   409550.00000

   Energies (kJ/mol)
        G96Bond       G96Angle    Proper Dih.  Improper Dih.          LJ-14
    2.31041e+03    3.78756e+03    2.71737e+03    1.06575e+03   -2.31645e+02
     Coulomb-14        LJ (SR)  Disper. corr.   Coulomb (SR)   Coul. recip.
    2.80393e+04    5.84813e+04   -4.36344e+03   -4.98283e+05    2.95935e+03
      Potential    Kinetic En.   Total Energy  Conserved En.    Temperature
   -4.03517e+05    7.27478e+04   -3.30769e+05    4.62207e+07    3.01792e+02
 Pres. DC (bar) Pressure (bar)   Constr. rmsd
   -2.47819e+02    1.84606e+02    0.00000e+00

           Step           Time
      204780000   409560.00000

   Energies (kJ/mol)
        G96Bond       G96Angle    Proper Dih.  Improper Dih.          LJ-14
    2.38879e+03    3.69813e+03    2.80237e+03    1.07519e+03   -3.46873e+02
     Coulomb-14        LJ (SR)  Disper. corr.   Coulomb (SR)   Coul. recip.
    2.81543e+04    6.05831e+04   -4.40319e+03   -5.00739e+05    2.96870e+03
      Potential    Kinetic En.   Total Energy  Conserved En.    Temperature
   -4.03818e+05    7.23431e+04   -3.31475e+05    4.62213e+07    3.00113e+02
 Pres. DC (bar) Pressure (bar)   Constr. rmsd
   -2.52349e+02    6.04924e+02    0.00000e+00

           Step           Time
      204785000   409570.00000

   Energies (kJ/mol)
        G96Bond       G96Angle    Proper Dih.  Improper Dih.          LJ-14
    2.20702e+03    3.69020e+03    2.73385e+03    1.13980e+03   -2.88402e+02
     Coulomb-14        LJ (SR)  Disper. corr.   Coulomb (SR)   Coul. recip.
    2.79583e+04    5.76717e+04   -4.36054e+03   -4.97193e+05    2.96031e+03
      Potential    Kinetic En.   Total Energy  Conserved En.    Temperature
   -4.03480e+05    7.25744e+04   -3.30906e+05    4.62231e+07    3.01072e+02
 Pres. DC (bar) Pressure (bar)   Constr. rmsd
   -2.47490e+02   -3.16101e+02    0.00000e+00

           Step           Time
      204790000   409580.00000

   Energies (kJ/mol)
        G96Bond       G96Angle    Proper Dih.  Improper Dih.          LJ-14
    2.43716e+03    3.55876e+03    2.78154e+03    1.12397e+03   -2.68075e+02
     Coulomb-14        LJ (SR)  Disper. corr.   Coulomb (SR)   Coul. recip.
    2.77898e+04    6.01374e+04   -4.36354e+03   -4.99946e+05    3.00088e+03
      Potential    Kinetic En.   Total Energy  Conserved En.    Temperature
   -4.03748e+05    7.14138e+04   -3.32334e+05    4.62237e+07    2.96258e+02
 Pres. DC (bar) Pressure (bar)   Constr. rmsd
   -2.47830e+02    1.39303e+02    0.00000e+00

           Step           Time
      204795000   409590.00000

   Energies (kJ/mol)
        G96Bond       G96Angle    Proper Dih.  Improper Dih.          LJ-14
    2.30467e+03    3.77935e+03    2.82968e+03    1.05142e+03   -3.51491e+02
     Coulomb-14        LJ (SR)  Disper. corr.   Coulomb (SR)   Coul. recip.
    2.78176e+04    5.93425e+04   -4.38677e+03   -4.99745e+05    2.94410e+03
      Potential    Kinetic En.   Total Energy  Conserved En.    Temperature
   -4.04414e+05    7.31416e+04   -3.31273e+05    4.62249e+07    3.03426e+02
 Pres. DC (bar) Pressure (bar)   Constr. rmsd
   -2.50472e+02    2.59939e+02    0.00000e+00

           Step           Time
      204800000   409600.00000

   Energies (kJ/mol)
        G96Bond       G96Angle    Proper Dih.  Improper Dih.          LJ-14
    2.26401e+03    3.78976e+03    2.75592e+03    1.10290e+03   -3.24969e+02
     Coulomb-14        LJ (SR)  Disper. corr.   Coulomb (SR)   Coul. recip.
    2.80001e+04    5.72501e+04   -4.29371e+03   -4.96269e+05    3.02706e+03
      Potential    Kinetic En.   Total Energy  Conserved En.    Temperature
   -4.02698e+05    7.26948e+04   -3.30003e+05    4.62254e+07    3.01572e+02
 Pres. DC (bar) Pressure (bar)   Constr. rmsd
   -2.39971e+02   -2.61683e+02    0.00000e+00

           Step           Time
      204805000   409610.00000

   Energies (kJ/mol)
        G96Bond       G96Angle    Proper Dih.  Improper Dih.          LJ-14
    2.46747e+03    3.69557e+03    2.72232e+03    1.12813e+03   -3.14474e+02
     Coulomb-14        LJ (SR)  Disper. corr.   Coulomb (SR)   Coul. recip.
    2.78952e+04    6.11311e+04   -4.42797e+03   -5.01527e+05    2.93998e+03
      Potential    Kinetic En.   Total Energy  Conserved En.    Temperature
   -4.04290e+05    7.12476e+04   -3.33042e+05    4.62274e+07    2.95568e+02
 Pres. DC (bar) Pressure (bar)   Constr. rmsd
   -2.55193e+02    6.06371e+02    0.00000e+00

           Step           Time
      204810000   409620.00000

   Energies (kJ/mol)
        G96Bond       G96Angle    Proper Dih.  Improper Dih.          LJ-14
    2.14718e+03    3.88928e+03    2.65400e+03    1.13882e+03   -3.28938e+02
     Coulomb-14        LJ (SR)  Disper. corr.   Coulomb (SR)   Coul. recip.
    2.79762e+04    6.08770e+04   -4.41304e+03   -5.01050e+05    2.95740e+03
      Potential    Kinetic En.   Total Energy  Conserved En.    Temperature
   -4.04153e+05    7.22379e+04   -3.31915e+05    4.62292e+07    2.99677e+02
 Pres. DC (bar) Pressure (bar)   Constr. rmsd
   -2.53478e+02    7.69297e+02    0.00000e+00

           Step           Time
      204815000   409630.00000

   Energies (kJ/mol)
        G96Bond       G96Angle    Proper Dih.  Improper Dih.          LJ-14
    2.27049e+03    3.71107e+03    2.78044e+03    1.11336e+03   -3.24069e+02
     Coulomb-14        LJ (SR)  Disper. corr.   Coulomb (SR)   Coul. recip.
    2.82024e+04    5.93765e+04   -4.36508e+03   -4.99822e+05    3.01912e+03
      Potential    Kinetic En.   Total Energy  Conserved En.    Temperature
   -4.04038e+05    7.15989e+04   -3.32439e+05    4.62322e+07    2.97026e+02
 Pres. DC (bar) Pressure (bar)   Constr. rmsd
   -2.48005e+02    2.01681e+02    0.00000e+00

           Step           Time
      204820000   409640.00000

   Energies (kJ/mol)
        G96Bond       G96Angle    Proper Dih.  Improper Dih.          LJ-14
    2.36761e+03    3.70145e+03    2.72268e+03    1.06524e+03   -3.67039e+02
     Coulomb-14        LJ (SR)  Disper. corr.   Coulomb (SR)   Coul. recip.
    2.81035e+04    5.92888e+04   -4.33692e+03   -4.98395e+05    2.99671e+03
      Potential    Kinetic En.   Total Energy  Conserved En.    Temperature
   -4.02853e+05    7.25252e+04   -3.30328e+05    4.62338e+07    3.00868e+02
 Pres. DC (bar) Pressure (bar)   Constr. rmsd
   -2.44819e+02    2.69719e+02    0.00000e+00

           Step           Time
      204825000   409650.00000

   Energies (kJ/mol)
        G96Bond       G96Angle    Proper Dih.  Improper Dih.          LJ-14
    2.29344e+03    3.61368e+03    2.79090e+03    1.16309e+03   -3.21342e+02
     Coulomb-14        LJ (SR)  Disper. corr.   Coulomb (SR)   Coul. recip.
    2.80370e+04    5.88382e+04   -4.30487e+03   -4.98895e+05    3.09516e+03
      Potential    Kinetic En.   Total Energy  Conserved En.    Temperature
   -4.03689e+05    7.23275e+04   -3.31362e+05    4.62345e+07    3.00048e+02
 Pres. DC (bar) Pressure (bar)   Constr. rmsd
   -2.41219e+02   -3.16012e+02    0.00000e+00

           Step           Time
      204830000   409660.00000

   Energies (kJ/mol)
        G96Bond       G96Angle    Proper Dih.  Improper Dih.          LJ-14
    2.35702e+03    3.80594e+03    2.84958e+03    1.12053e+03   -3.69097e+02
     Coulomb-14        LJ (SR)  Disper. corr.   Coulomb (SR)   Coul. recip.
    2.78826e+04    5.77649e+04   -4.28603e+03   -4.96239e+05    2.96515e+03
      Potential    Kinetic En.   Total Energy  Conserved En.    Temperature
   -4.02149e+05    7.26500e+04   -3.29498e+05    4.62355e+07    3.01386e+02
 Pres. DC (bar) Pressure (bar)   Constr. rmsd
   -2.39114e+02   -4.32193e+02    0.00000e+00

           Step           Time
      204835000   409670.00000

   Energies (kJ/mol)
        G96Bond       G96Angle    Proper Dih.  Improper Dih.          LJ-14
    2.14318e+03    3.73867e+03    2.75569e+03    1.05148e+03   -3.42946e+02
     Coulomb-14        LJ (SR)  Disper. corr.   Coulomb (SR)   Coul. recip.
    2.78509e+04    5.74782e+04   -4.30648e+03   -4.96712e+05    2.96404e+03
      Potential    Kinetic En.   Total Energy  Conserved En.    Temperature
   -4.03379e+05    7.22166e+04   -3.31162e+05    4.62373e+07    2.99588e+02
 Pres. DC (bar) Pressure (bar)   Constr. rmsd
   -2.41399e+02   -3.30197e+02    0.00000e+00

           Step           Time
      204840000   409680.00000

   Energies (kJ/mol)
        G96Bond       G96Angle    Proper Dih.  Improper Dih.          LJ-14
    2.29674e+03    3.79934e+03    2.65262e+03    1.21795e+03   -3.51083e+02
     Coulomb-14        LJ (SR)  Disper. corr.   Coulomb (SR)   Coul. recip.
    2.79897e+04    5.90814e+04   -4.34563e+03   -4.98768e+05    2.97931e+03
      Potential    Kinetic En.   Total Energy  Conserved En.    Temperature
   -4.03447e+05    7.24102e+04   -3.31037e+05    4.62384e+07    3.00391e+02
 Pres. DC (bar) Pressure (bar)   Constr. rmsd
   -2.45803e+02   -1.25175e+02    0.00000e+00

           Step           Time
      204845000   409690.00000

   Energies (kJ/mol)
        G96Bond       G96Angle    Proper Dih.  Improper Dih.          LJ-14
    2.25727e+03    3.64981e+03    2.84211e+03    1.10450e+03   -3.97843e+02
     Coulomb-14        LJ (SR)  Disper. corr.   Coulomb (SR)   Coul. recip.
    2.80172e+04    5.76042e+04   -4.32254e+03   -4.97380e+05    2.98731e+03
      Potential    Kinetic En.   Total Energy  Conserved En.    Temperature
   -4.03638e+05    7.24740e+04   -3.31164e+05    4.62395e+07    3.00656e+02
 Pres. DC (bar) Pressure (bar)   Constr. rmsd
   -2.43200e+02   -2.28367e+02    0.00000e+00

           Step           Time
      204850000   409700.00000

   Energies (kJ/mol)
        G96Bond       G96Angle    Proper Dih.  Improper Dih.          LJ-14
    2.17740e+03    3.77857e+03    2.76571e+03    1.10381e+03   -3.34141e+02
     Coulomb-14        LJ (SR)  Disper. corr.   Coulomb (SR)   Coul. recip.
    2.80957e+04    5.92349e+04   -4.36257e+03   -4.99383e+05    2.87997e+03
      Potential    Kinetic En.   Total Energy  Conserved En.    Temperature
   -4.04044e+05    7.19784e+04   -3.32065e+05    4.62400e+07    2.98600e+02
 Pres. DC (bar) Pressure (bar)   Constr. rmsd
   -2.47720e+02    3.13533e+02    0.00000e+00

           Step           Time
      204855000   409710.00000

   Energies (kJ/mol)
        G96Bond       G96Angle    Proper Dih.  Improper Dih.          LJ-14
    2.26590e+03    3.69576e+03    2.71065e+03    1.21570e+03   -3.09830e+02
     Coulomb-14        LJ (SR)  Disper. corr.   Coulomb (SR)   Coul. recip.
    2.78774e+04    5.81395e+04   -4.29521e+03   -4.96589e+05    3.00100e+03
      Potential    Kinetic En.   Total Energy  Conserved En.    Temperature
   -4.02289e+05    7.19523e+04   -3.30336e+05    4.62414e+07    2.98492e+02
 Pres. DC (bar) Pressure (bar)   Constr. rmsd
   -2.40139e+02   -8.44810e+01    0.00000e+00

           Step           Time
      204860000   409720.00000

   Energies (kJ/mol)
        G96Bond       G96Angle    Proper Dih.  Improper Dih.          LJ-14
    2.25161e+03    3.66737e+03    2.75710e+03    1.06932e+03   -2.88166e+02
     Coulomb-14        LJ (SR)  Disper. corr.   Coulomb (SR)   Coul. recip.
    2.80208e+04    5.76365e+04   -4.30183e+03   -4.96556e+05    3.03105e+03
      Potential    Kinetic En.   Total Energy  Conserved En.    Temperature
   -4.02712e+05    7.25705e+04   -3.30141e+05    4.62422e+07    3.01056e+02
 Pres. DC (bar) Pressure (bar)   Constr. rmsd
   -2.40878e+02   -2.94245e+02    0.00000e+00

           Step           Time
      204865000   409730.00000

   Energies (kJ/mol)
        G96Bond       G96Angle    Proper Dih.  Improper Dih.          LJ-14
    2.37445e+03    3.81364e+03    2.75626e+03    1.13257e+03   -4.03397e+02
     Coulomb-14        LJ (SR)  Disper. corr.   Coulomb (SR)   Coul. recip.
    2.80239e+04    5.94087e+04   -4.34594e+03   -4.99368e+05    2.95462e+03
      Potential    Kinetic En.   Total Energy  Conserved En.    Temperature
   -4.03653e+05    7.23383e+04   -3.31315e+05    4.62437e+07    3.00093e+02
 Pres. DC (bar) Pressure (bar)   Constr. rmsd
   -2.45837e+02   -8.96667e+01    0.00000e+00

           Step           Time
      204870000   409740.00000

   Energies (kJ/mol)
        G96Bond       G96Angle    Proper Dih.  Improper Dih.          LJ-14
    2.21435e+03    3.65206e+03    2.74268e+03    1.06257e+03   -3.21451e+02
     Coulomb-14        LJ (SR)  Disper. corr.   Coulomb (SR)   Coul. recip.
    2.82088e+04    5.91388e+04   -4.34617e+03   -4.98459e+05    2.92996e+03
      Potential    Kinetic En.   Total Energy  Conserved En.    Temperature
   -4.03177e+05    7.24566e+04   -3.30721e+05    4.62446e+07    3.00584e+02
 Pres. DC (bar) Pressure (bar)   Constr. rmsd
   -2.45863e+02    2.08282e+02    0.00000e+00

           Step           Time
      204875000   409750.00000

   Energies (kJ/mol)
        G96Bond       G96Angle    Proper Dih.  Improper Dih.          LJ-14
    2.33095e+03    3.56551e+03    2.76651e+03    1.05955e+03   -3.12359e+02
     Coulomb-14        LJ (SR)  Disper. corr.   Coulomb (SR)   Coul. recip.
    2.80373e+04    5.89619e+04   -4.32172e+03   -4.98731e+05    2.92469e+03
      Potential    Kinetic En.   Total Energy  Conserved En.    Temperature
   -4.03718e+05    7.22671e+04   -3.31451e+05    4.62455e+07    2.99798e+02
 Pres. DC (bar) Pressure (bar)   Constr. rmsd
   -2.43109e+02   -1.03039e+02    0.00000e+00

           Step           Time
      204880000   409760.00000

   Energies (kJ/mol)
        G96Bond       G96Angle    Proper Dih.  Improper Dih.          LJ-14
    2.39654e+03    3.71486e+03    2.71893e+03    1.07140e+03   -3.38292e+02
     Coulomb-14        LJ (SR)  Disper. corr.   Coulomb (SR)   Coul. recip.
    2.81105e+04    5.75084e+04   -4.29684e+03   -4.95964e+05    2.99349e+03
      Potential    Kinetic En.   Total Energy  Conserved En.    Temperature
   -4.02085e+05    7.25682e+04   -3.29517e+05    4.62467e+07    3.01047e+02
 Pres. DC (bar) Pressure (bar)   Constr. rmsd
   -2.40321e+02   -2.48317e+02    0.00000e+00

           Step           Time
      204885000   409770.00000

   Energies (kJ/mol)
        G96Bond       G96Angle    Proper Dih.  Improper Dih.          LJ-14
    2.25361e+03    3.77649e+03    2.81711e+03    1.06950e+03   -3.54706e+02
     Coulomb-14        LJ (SR)  Disper. corr.   Coulomb (SR)   Coul. recip.
    2.80574e+04    5.72274e+04   -4.27977e+03   -4.96412e+05    3.03301e+03
      Potential    Kinetic En.   Total Energy  Conserved En.    Temperature
   -4.02812e+05    7.25543e+04   -3.30258e+05    4.62485e+07    3.00989e+02
 Pres. DC (bar) Pressure (bar)   Constr. rmsd
   -2.38418e+02   -6.48326e+02    0.00000e+00

           Step           Time
      204890000   409780.00000

   Energies (kJ/mol)
        G96Bond       G96Angle    Proper Dih.  Improper Dih.          LJ-14
    2.28995e+03    3.54584e+03    2.79717e+03    1.12084e+03   -2.84014e+02
     Coulomb-14        LJ (SR)  Disper. corr.   Coulomb (SR)   Coul. recip.
    2.81949e+04    5.72990e+04   -4.29138e+03   -4.96662e+05    3.01137e+03
      Potential    Kinetic En.   Total Energy  Conserved En.    Temperature
   -4.02978e+05    7.16742e+04   -3.31304e+05    4.62501e+07    2.97338e+02
 Pres. DC (bar) Pressure (bar)   Constr. rmsd
   -2.39712e+02   -3.87841e+02    0.00000e+00

           Step           Time
      204895000   409790.00000

   Energies (kJ/mol)
        G96Bond       G96Angle    Proper Dih.  Improper Dih.          LJ-14
    2.32440e+03    3.56462e+03    2.76942e+03    1.04228e+03   -2.75587e+02
     Coulomb-14        LJ (SR)  Disper. corr.   Coulomb (SR)   Coul. recip.
    2.78851e+04    5.88227e+04   -4.32723e+03   -4.98716e+05    3.06450e+03
      Potential    Kinetic En.   Total Energy  Conserved En.    Temperature
   -4.03846e+05    7.14980e+04   -3.32348e+05    4.62514e+07    2.96607e+02
 Pres. DC (bar) Pressure (bar)   Constr. rmsd
   -2.43728e+02   -1.68968e+02    0.00000e+00

           Step           Time
      204900000   409800.00000

   Energies (kJ/mol)
        G96Bond       G96Angle    Proper Dih.  Improper Dih.          LJ-14
    2.30076e+03    3.75322e+03    2.79881e+03    1.09093e+03   -2.51290e+02
     Coulomb-14        LJ (SR)  Disper. corr.   Coulomb (SR)   Coul. recip.
    2.79828e+04    5.91265e+04   -4.33403e+03   -4.99223e+05    3.01362e+03
      Potential    Kinetic En.   Total Energy  Conserved En.    Temperature
   -4.03742e+05    7.19933e+04   -3.31749e+05    4.62522e+07    2.98662e+02
 Pres. DC (bar) Pressure (bar)   Constr. rmsd
   -2.44494e+02    2.94652e+02    0.00000e+00

           Step           Time
      204905000   409810.00000

   Energies (kJ/mol)
        G96Bond       G96Angle    Proper Dih.  Improper Dih.          LJ-14
    2.25787e+03    3.58883e+03    2.87495e+03    1.10286e+03   -2.80259e+02
     Coulomb-14        LJ (SR)  Disper. corr.   Coulomb (SR)   Coul. recip.
    2.80956e+04    5.94870e+04   -4.34477e+03   -4.99297e+05    3.02989e+03
      Potential    Kinetic En.   Total Energy  Conserved En.    Temperature
   -4.03485e+05    7.27980e+04   -3.30687e+05    4.62540e+07    3.02000e+02
 Pres. DC (bar) Pressure (bar)   Constr. rmsd
   -2.45706e+02    1.90673e+02    0.00000e+00

           Step           Time
      204910000   409820.00000

   Energies (kJ/mol)
        G96Bond       G96Angle    Proper Dih.  Improper Dih.          LJ-14
    2.24776e+03    3.56566e+03    2.78951e+03    1.15146e+03   -3.09767e+02
     Coulomb-14        LJ (SR)  Disper. corr.   Coulomb (SR)   Coul. recip.
    2.79717e+04    5.90726e+04   -4.30770e+03   -4.99047e+05    3.05515e+03
      Potential    Kinetic En.   Total Energy  Conserved En.    Temperature
   -4.03810e+05    7.23618e+04   -3.31448e+05    4.62548e+07    3.00190e+02
 Pres. DC (bar) Pressure (bar)   Constr. rmsd
   -2.41536e+02    2.88694e+01    0.00000e+00

           Step           Time
      204915000   409830.00000

   Energies (kJ/mol)
        G96Bond       G96Angle    Proper Dih.  Improper Dih.          LJ-14
    2.28819e+03    3.65022e+03    2.69934e+03    1.04861e+03   -2.92599e+02
     Coulomb-14        LJ (SR)  Disper. corr.   Coulomb (SR)   Coul. recip.
    2.81904e+04    5.98733e+04   -4.32805e+03   -4.99613e+05    3.04849e+03
      Potential    Kinetic En.   Total Energy  Conserved En.    Temperature
   -4.03435e+05    7.26282e+04   -3.30806e+05    4.62556e+07    3.01296e+02
 Pres. DC (bar) Pressure (bar)   Constr. rmsd
   -2.43821e+02    1.33567e+02    0.00000e+00

           Step           Time
      204920000   409840.00000

   Energies (kJ/mol)
        G96Bond       G96Angle    Proper Dih.  Improper Dih.          LJ-14
    2.48720e+03    3.69334e+03    2.67996e+03    1.10781e+03   -3.46099e+02
     Coulomb-14        LJ (SR)  Disper. corr.   Coulomb (SR)   Coul. recip.
    2.80653e+04    5.94861e+04   -4.31456e+03   -4.97342e+05    3.01860e+03
      Potential    Kinetic En.   Total Energy  Conserved En.    Temperature
   -4.01465e+05    7.18098e+04   -3.29655e+05    4.62561e+07    2.97901e+02
 Pres. DC (bar) Pressure (bar)   Constr. rmsd
   -2.42305e+02    1.88444e+01    0.00000e+00

           Step           Time
      204925000   409850.00000

   Energies (kJ/mol)
        G96Bond       G96Angle    Proper Dih.  Improper Dih.          LJ-14
    2.22974e+03    3.69370e+03    2.84368e+03    1.08032e+03   -3.43467e+02
     Coulomb-14        LJ (SR)  Disper. corr.   Coulomb (SR)   Coul. recip.
    2.80640e+04    5.94379e+04   -4.30988e+03   -4.98294e+05    3.09192e+03
      Potential    Kinetic En.   Total Energy  Conserved En.    Temperature
   -4.02506e+05    7.17012e+04   -3.30805e+05    4.62574e+07    2.97450e+02
 Pres. DC (bar) Pressure (bar)   Constr. rmsd
   -2.41779e+02    8.10018e+01    0.00000e+00

           Step           Time
      204930000   409860.00000

   Energies (kJ/mol)
        G96Bond       G96Angle    Proper Dih.  Improper Dih.          LJ-14
    2.20228e+03    3.58120e+03    2.79802e+03    1.10311e+03   -4.19953e+02
     Coulomb-14        LJ (SR)  Disper. corr.   Coulomb (SR)   Coul. recip.
    2.81640e+04    5.99675e+04   -4.34495e+03   -5.00144e+05    2.97263e+03
      Potential    Kinetic En.   Total Energy  Conserved En.    Temperature
   -4.04120e+05    7.19696e+04   -3.32150e+05    4.62593e+07    2.98563e+02
 Pres. DC (bar) Pressure (bar)   Constr. rmsd
   -2.45726e+02    9.27830e+01    0.00000e+00

           Step           Time
      204935000   409870.00000

   Energies (kJ/mol)
        G96Bond       G96Angle    Proper Dih.  Improper Dih.          LJ-14
    2.48931e+03    3.53658e+03    2.69776e+03    1.11838e+03   -3.43809e+02
     Coulomb-14        LJ (SR)  Disper. corr.   Coulomb (SR)   Coul. recip.
    2.79583e+04    5.71754e+04   -4.28640e+03   -4.95816e+05    3.00867e+03
      Potential    Kinetic En.   Total Energy  Conserved En.    Temperature
   -4.02461e+05    7.25006e+04   -3.29961e+05    4.62599e+07    3.00766e+02
 Pres. DC (bar) Pressure (bar)   Constr. rmsd
   -2.39156e+02   -2.49316e+02    0.00000e+00

           Step           Time
      204940000   409880.00000

   Energies (kJ/mol)
        G96Bond       G96Angle    Proper Dih.  Improper Dih.          LJ-14
    2.37772e+03    3.74770e+03    2.80743e+03    1.08990e+03   -3.75376e+02
     Coulomb-14        LJ (SR)  Disper. corr.   Coulomb (SR)   Coul. recip.
    2.81000e+04    5.91205e+04   -4.36088e+03   -4.97602e+05    3.05905e+03
      Potential    Kinetic En.   Total Energy  Conserved En.    Temperature
   -4.02036e+05    7.38913e+04   -3.28145e+05    4.62633e+07    3.06536e+02
 Pres. DC (bar) Pressure (bar)   Constr. rmsd
   -2.47529e+02    1.39163e+02    0.00000e+00

           Step           Time
      204945000   409890.00000

   Energies (kJ/mol)
        G96Bond       G96Angle    Proper Dih.  Improper Dih.          LJ-14
    2.40810e+03    3.78215e+03    2.75636e+03    1.13441e+03   -3.33985e+02
     Coulomb-14        LJ (SR)  Disper. corr.   Coulomb (SR)   Coul. recip.
    2.80273e+04    5.93562e+04   -4.33916e+03   -4.99486e+05    2.99910e+03
      Potential    Kinetic En.   Total Energy  Conserved En.    Temperature
   -4.03696e+05    7.18572e+04   -3.31839e+05    4.62638e+07    2.98097e+02
 Pres. DC (bar) Pressure (bar)   Constr. rmsd
   -2.45072e+02    1.39348e+02    0.00000e+00

           Step           Time
      204950000   409900.00000

   Energies (kJ/mol)
        G96Bond       G96Angle    Proper Dih.  Improper Dih.          LJ-14
    2.36501e+03    3.66687e+03    2.69145e+03    1.07642e+03   -3.67227e+02
     Coulomb-14        LJ (SR)  Disper. corr.   Coulomb (SR)   Coul. recip.
    2.79563e+04    6.00967e+04   -4.37808e+03   -5.01500e+05    2.91949e+03
      Potential    Kinetic En.   Total Energy  Conserved En.    Temperature
   -4.05473e+05    7.25272e+04   -3.32946e+05    4.62648e+07    3.00877e+02
 Pres. DC (bar) Pressure (bar)   Constr. rmsd
   -2.49482e+02    2.48168e+02    0.00000e+00

           Step           Time
      204955000   409910.00000

   Energies (kJ/mol)
        G96Bond       G96Angle    Proper Dih.  Improper Dih.          LJ-14
    2.24390e+03    3.64596e+03    2.70703e+03    1.10213e+03   -2.42172e+02
     Coulomb-14        LJ (SR)  Disper. corr.   Coulomb (SR)   Coul. recip.
    2.81303e+04    5.82670e+04   -4.32531e+03   -4.98252e+05    3.06228e+03
      Potential    Kinetic En.   Total Energy  Conserved En.    Temperature
   -4.03661e+05    7.15309e+04   -3.32130e+05    4.62654e+07    2.96744e+02
 Pres. DC (bar) Pressure (bar)   Constr. rmsd
   -2.43512e+02   -1.92042e+02    0.00000e+00

           Step           Time
      204960000   409920.00000

   Energies (kJ/mol)
        G96Bond       G96Angle    Proper Dih.  Improper Dih.          LJ-14
    2.31090e+03    3.57402e+03    2.76659e+03    1.18438e+03   -2.78431e+02
     Coulomb-14        LJ (SR)  Disper. corr.   Coulomb (SR)   Coul. recip.
    2.80631e+04    6.02452e+04   -4.38669e+03   -5.00611e+05    2.98710e+03
      Potential    Kinetic En.   Total Energy  Conserved En.    Temperature
   -4.04145e+05    7.15801e+04   -3.32564e+05    4.62667e+07    2.96948e+02
 Pres. DC (bar) Pressure (bar)   Constr. rmsd
   -2.50464e+02    7.63416e+02    0.00000e+00

           Step           Time
      204965000   409930.00000

   Energies (kJ/mol)
        G96Bond       G96Angle    Proper Dih.  Improper Dih.          LJ-14
    2.40960e+03    3.74550e+03    2.80014e+03    1.12204e+03   -4.15893e+02
     Coulomb-14        LJ (SR)  Disper. corr.   Coulomb (SR)   Coul. recip.
    2.80349e+04    5.89970e+04   -4.34773e+03   -4.98664e+05    3.00773e+03
      Potential    Kinetic En.   Total Energy  Conserved En.    Temperature
   -4.03311e+05    7.27452e+04   -3.30566e+05    4.62684e+07    3.01781e+02
 Pres. DC (bar) Pressure (bar)   Constr. rmsd
   -2.46039e+02   -3.97064e+01    0.00000e+00

           Step           Time
      204970000   409940.00000

   Energies (kJ/mol)
        G96Bond       G96Angle    Proper Dih.  Improper Dih.          LJ-14
    2.27898e+03    3.71043e+03    2.67466e+03    1.05838e+03   -3.36807e+02
     Coulomb-14        LJ (SR)  Disper. corr.   Coulomb (SR)   Coul. recip.
    2.81171e+04    5.90051e+04   -4.35358e+03   -4.98487e+05    2.91959e+03
      Potential    Kinetic En.   Total Energy  Conserved En.    Temperature
   -4.03413e+05    7.19501e+04   -3.31463e+05    4.62694e+07    2.98483e+02
 Pres. DC (bar) Pressure (bar)   Constr. rmsd
   -2.46701e+02    7.95104e+01    0.00000e+00

           Step           Time
      204975000   409950.00000

   Energies (kJ/mol)
        G96Bond       G96Angle    Proper Dih.  Improper Dih.          LJ-14
    2.25943e+03    3.70391e+03    2.73952e+03    1.10646e+03   -3.25502e+02
     Coulomb-14        LJ (SR)  Disper. corr.   Coulomb (SR)   Coul. recip.
    2.80400e+04    5.77236e+04   -4.29275e+03   -4.96273e+05    3.01485e+03
      Potential    Kinetic En.   Total Energy  Conserved En.    Temperature
   -4.02303e+05    7.23571e+04   -3.29946e+05    4.62704e+07    3.00171e+02
 Pres. DC (bar) Pressure (bar)   Constr. rmsd
   -2.39864e+02   -3.30548e+02    0.00000e+00

           Step           Time
      204980000   409960.00000

   Energies (kJ/mol)
        G96Bond       G96Angle    Proper Dih.  Improper Dih.          LJ-14
    2.30845e+03    3.58876e+03    2.70491e+03    1.09438e+03   -2.87374e+02
     Coulomb-14        LJ (SR)  Disper. corr.   Coulomb (SR)   Coul. recip.
    2.82118e+04    5.90000e+04   -4.32389e+03   -4.98923e+05    2.97289e+03
      Potential    Kinetic En.   Total Energy  Conserved En.    Temperature
   -4.03653e+05    7.20705e+04   -3.31583e+05    4.62713e+07    2.98982e+02
 Pres. DC (bar) Pressure (bar)   Constr. rmsd
   -2.43353e+02   -5.16544e+01    0.00000e+00

           Step           Time
      204985000   409970.00000

   Energies (kJ/mol)
        G96Bond       G96Angle    Proper Dih.  Improper Dih.          LJ-14
    2.26525e+03    3.57407e+03    2.81721e+03    1.05310e+03   -3.86698e+02
     Coulomb-14        LJ (SR)  Disper. corr.   Coulomb (SR)   Coul. recip.
    2.81071e+04    5.77908e+04   -4.31617e+03   -4.97775e+05    3.02267e+03
      Potential    Kinetic En.   Total Energy  Conserved En.    Temperature
   -4.03848e+05    7.29128e+04   -3.30935e+05    4.62721e+07    3.02476e+02
 Pres. DC (bar) Pressure (bar)   Constr. rmsd
   -2.42485e+02   -4.60020e+02    0.00000e+00

           Step           Time
      204990000   409980.00000

   Energies (kJ/mol)
        G96Bond       G96Angle    Proper Dih.  Improper Dih.          LJ-14
    2.54665e+03    3.65700e+03    2.82360e+03    1.05877e+03   -2.71553e+02
     Coulomb-14        LJ (SR)  Disper. corr.   Coulomb (SR)   Coul. recip.
    2.79922e+04    5.90716e+04   -4.35455e+03   -4.97612e+05    2.99557e+03
      Potential    Kinetic En.   Total Energy  Conserved En.    Temperature
   -4.02093e+05    7.26585e+04   -3.29434e+05    4.62730e+07    3.01421e+02
 Pres. DC (bar) Pressure (bar)   Constr. rmsd
   -2.46812e+02    2.25428e+02    0.00000e+00

           Step           Time
      204995000   409990.00000

   Energies (kJ/mol)
        G96Bond       G96Angle    Proper Dih.  Improper Dih.          LJ-14
    2.37244e+03    3.73406e+03    2.70765e+03    1.05979e+03   -3.05328e+02
     Coulomb-14        LJ (SR)  Disper. corr.   Coulomb (SR)   Coul. recip.
    2.80143e+04    5.80981e+04   -4.36923e+03   -4.98361e+05    2.92534e+03
      Potential    Kinetic En.   Total Energy  Conserved En.    Temperature
   -4.04124e+05    7.24483e+04   -3.31676e+05    4.62745e+07    3.00549e+02
 Pres. DC (bar) Pressure (bar)   Constr. rmsd
   -2.48476e+02   -7.92055e+01    0.00000e+00

           Step           Time
      205000000   410000.00000

   Energies (kJ/mol)
        G96Bond       G96Angle    Proper Dih.  Improper Dih.          LJ-14
    2.37135e+03    3.64138e+03    2.84833e+03    1.09454e+03   -3.39333e+02
     Coulomb-14        LJ (SR)  Disper. corr.   Coulomb (SR)   Coul. recip.
    2.81324e+04    6.00998e+04   -4.37866e+03   -5.00508e+05    2.96062e+03
      Potential    Kinetic En.   Total Energy  Conserved En.    Temperature
   -4.04077e+05    7.24159e+04   -3.31661e+05    4.62766e+07    3.00415e+02
 Pres. DC (bar) Pressure (bar)   Constr. rmsd
   -2.49548e+02    5.21149e+02    0.00000e+00

           Step           Time
      205005000   410010.00000

   Energies (kJ/mol)
        G96Bond       G96Angle    Proper Dih.  Improper Dih.          LJ-14
    2.30552e+03    3.72476e+03    2.74832e+03    1.07767e+03   -3.08191e+02
     Coulomb-14        LJ (SR)  Disper. corr.   Coulomb (SR)   Coul. recip.
    2.82111e+04    5.84409e+04   -4.29324e+03   -4.97960e+05    3.03298e+03
      Potential    Kinetic En.   Total Energy  Conserved En.    Temperature
   -4.03020e+05    7.22729e+04   -3.30748e+05    4.62779e+07    2.99822e+02
 Pres. DC (bar) Pressure (bar)   Constr. rmsd
   -2.39919e+02   -3.45310e+02    0.00000e+00

           Step           Time
      205010000   410020.00000

   Energies (kJ/mol)
        G96Bond       G96Angle    Proper Dih.  Improper Dih.          LJ-14
    2.26876e+03    3.62114e+03    2.83984e+03    1.09259e+03   -2.88509e+02
     Coulomb-14        LJ (SR)  Disper. corr.   Coulomb (SR)   Coul. recip.
    2.80847e+04    5.86168e+04   -4.31901e+03   -4.98483e+05    3.10098e+03
      Potential    Kinetic En.   Total Energy  Conserved En.    Temperature
   -4.03465e+05    7.19517e+04   -3.31514e+05    4.62783e+07    2.98489e+02
 Pres. DC (bar) Pressure (bar)   Constr. rmsd
   -2.42804e+02   -1.55772e+02    0.00000e+00

           Step           Time
      205015000   410030.00000

   Energies (kJ/mol)
        G96Bond       G96Angle    Proper Dih.  Improper Dih.          LJ-14
    2.23472e+03    3.51850e+03    2.75512e+03    1.03230e+03   -2.26922e+02
     Coulomb-14        LJ (SR)  Disper. corr.   Coulomb (SR)   Coul. recip.
    2.82842e+04    5.98429e+04   -4.30192e+03   -4.99121e+05    3.01128e+03
      Potential    Kinetic En.   Total Energy  Conserved En.    Temperature
   -4.02971e+05    7.20131e+04   -3.30958e+05    4.62799e+07    2.98744e+02
 Pres. DC (bar) Pressure (bar)   Constr. rmsd
   -2.40888e+02    1.72861e+02    0.00000e+00

           Step           Time
      205020000   410040.00000

   Energies (kJ/mol)
        G96Bond       G96Angle    Proper Dih.  Improper Dih.          LJ-14
    2.17039e+03    3.74038e+03    2.82087e+03    1.04471e+03   -3.30781e+02
     Coulomb-14        LJ (SR)  Disper. corr.   Coulomb (SR)   Coul. recip.
    2.81295e+04    5.87581e+04   -4.31663e+03   -4.98308e+05    2.89365e+03
      Potential    Kinetic En.   Total Energy  Conserved En.    Temperature
   -4.03398e+05    7.29629e+04   -3.30435e+05    4.62804e+07    3.02684e+02
 Pres. DC (bar) Pressure (bar)   Constr. rmsd
   -2.42537e+02   -2.40628e+01    0.00000e+00

           Step           Time
      205025000   410050.00000

   Energies (kJ/mol)
        G96Bond       G96Angle    Proper Dih.  Improper Dih.          LJ-14
    2.37268e+03    3.63771e+03    2.76803e+03    1.10193e+03   -3.11132e+02
     Coulomb-14        LJ (SR)  Disper. corr.   Coulomb (SR)   Coul. recip.
    2.80790e+04    5.81090e+04   -4.33095e+03   -4.97571e+05    2.97530e+03
      Potential    Kinetic En.   Total Energy  Conserved En.    Temperature
   -4.03170e+05    7.18786e+04   -3.31291e+05    4.62823e+07    2.98186e+02
 Pres. DC (bar) Pressure (bar)   Constr. rmsd
   -2.44147e+02   -1.18600e+02    0.00000e+00

           Step           Time
      205030000   410060.00000

   Energies (kJ/mol)
        G96Bond       G96Angle    Proper Dih.  Improper Dih.          LJ-14
    2.17398e+03    3.80842e+03    2.90357e+03    1.17018e+03   -3.59953e+02
     Coulomb-14        LJ (SR)  Disper. corr.   Coulomb (SR)   Coul. recip.
    2.78484e+04    5.82823e+04   -4.29500e+03   -4.96208e+05    2.99455e+03
      Potential    Kinetic En.   Total Energy  Conserved En.    Temperature
   -4.01682e+05    7.26999e+04   -3.28982e+05    4.62837e+07    3.01593e+02
 Pres. DC (bar) Pressure (bar)   Constr. rmsd
   -2.40115e+02   -1.88967e+02    0.00000e+00

           Step           Time
      205035000   410070.00000

   Energies (kJ/mol)
        G96Bond       G96Angle    Proper Dih.  Improper Dih.          LJ-14
    2.37857e+03    3.72514e+03    2.87109e+03    1.18865e+03   -3.38000e+02
     Coulomb-14        LJ (SR)  Disper. corr.   Coulomb (SR)   Coul. recip.
    2.80714e+04    5.89207e+04   -4.31502e+03   -4.97735e+05    3.04078e+03
      Potential    Kinetic En.   Total Energy  Conserved En.    Temperature
   -4.02191e+05    7.34986e+04   -3.28693e+05    4.62858e+07    3.04906e+02
 Pres. DC (bar) Pressure (bar)   Constr. rmsd
   -2.42357e+02    6.60360e+00    0.00000e+00

           Step           Time
      205040000   410080.00000

   Energies (kJ/mol)
        G96Bond       G96Angle    Proper Dih.  Improper Dih.          LJ-14
    2.19771e+03    3.68781e+03    2.83174e+03    1.09402e+03   -3.23669e+02
     Coulomb-14        LJ (SR)  Disper. corr.   Coulomb (SR)   Coul. recip.
    2.80030e+04    5.92581e+04   -4.34630e+03   -4.98922e+05    2.95998e+03
      Potential    Kinetic En.   Total Energy  Conserved En.    Temperature
   -4.03559e+05    7.18643e+04   -3.31695e+05    4.62861e+07    2.98127e+02
 Pres. DC (bar) Pressure (bar)   Constr. rmsd
   -2.45878e+02    7.13738e+01    0.00000e+00

           Step           Time
      205045000   410090.00000

   Energies (kJ/mol)
        G96Bond       G96Angle    Proper Dih.  Improper Dih.          LJ-14
    2.44031e+03    3.71288e+03    2.75283e+03    1.11609e+03   -3.41357e+02
     Coulomb-14        LJ (SR)  Disper. corr.   Coulomb (SR)   Coul. recip.
    2.80319e+04    5.80607e+04   -4.33594e+03   -4.97231e+05    2.84131e+03
      Potential    Kinetic En.   Total Energy  Conserved En.    Temperature
   -4.02952e+05    7.28697e+04   -3.30083e+05    4.62876e+07    3.02297e+02
 Pres. DC (bar) Pressure (bar)   Constr. rmsd
   -2.44708e+02   -3.40386e+02    0.00000e+00

           Step           Time
      205050000   410100.00000

   Energies (kJ/mol)
        G96Bond       G96Angle    Proper Dih.  Improper Dih.          LJ-14
    2.40851e+03    3.77255e+03    2.70517e+03    1.14608e+03   -3.11361e+02
     Coulomb-14        LJ (SR)  Disper. corr.   Coulomb (SR)   Coul. recip.
    2.80124e+04    5.97004e+04   -4.39076e+03   -4.99874e+05    2.88486e+03
      Potential    Kinetic En.   Total Energy  Conserved En.    Temperature
   -4.03946e+05    7.28159e+04   -3.31130e+05    4.62890e+07    3.02074e+02
 Pres. DC (bar) Pressure (bar)   Constr. rmsd
   -2.50928e+02    3.87207e+02    0.00000e+00

           Step           Time
      205055000   410110.00000

   Energies (kJ/mol)
        G96Bond       G96Angle    Proper Dih.  Improper Dih.          LJ-14
    2.38256e+03    3.55616e+03    2.80173e+03    1.11556e+03   -2.65091e+02
     Coulomb-14        LJ (SR)  Disper. corr.   Coulomb (SR)   Coul. recip.
    2.80593e+04    6.11853e+04   -4.39371e+03   -5.02442e+05    2.90688e+03
      Potential    Kinetic En.   Total Energy  Conserved En.    Temperature
   -4.05093e+05    7.23462e+04   -3.32747e+05    4.62902e+07    3.00126e+02
 Pres. DC (bar) Pressure (bar)   Constr. rmsd
   -2.51265e+02    7.14783e+02    0.00000e+00

           Step           Time
      205060000   410120.00000

   Energies (kJ/mol)
        G96Bond       G96Angle    Proper Dih.  Improper Dih.          LJ-14
    2.40750e+03    3.66238e+03    2.74173e+03    1.16849e+03   -3.13964e+02
     Coulomb-14        LJ (SR)  Disper. corr.   Coulomb (SR)   Coul. recip.
    2.80086e+04    5.90933e+04   -4.34447e+03   -4.98966e+05    2.91431e+03
      Potential    Kinetic En.   Total Energy  Conserved En.    Temperature
   -4.03628e+05    7.20396e+04   -3.31589e+05    4.62915e+07    2.98854e+02
 Pres. DC (bar) Pressure (bar)   Constr. rmsd
   -2.45671e+02    2.90265e+01    0.00000e+00

           Step           Time
      205065000   410130.00000

   Energies (kJ/mol)
        G96Bond       G96Angle    Proper Dih.  Improper Dih.          LJ-14
    2.40749e+03    3.74679e+03    2.72243e+03    1.05321e+03   -3.20839e+02
     Coulomb-14        LJ (SR)  Disper. corr.   Coulomb (SR)   Coul. recip.
    2.77845e+04    5.79115e+04   -4.30063e+03   -4.95709e+05    3.00791e+03
      Potential    Kinetic En.   Total Energy  Conserved En.    Temperature
   -4.01697e+05    7.22597e+04   -3.29437e+05    4.62931e+07    2.99767e+02
 Pres. DC (bar) Pressure (bar)   Constr. rmsd
   -2.40745e+02   -1.97641e+02    0.00000e+00

           Step           Time
      205070000   410140.00000

   Energies (kJ/mol)
        G96Bond       G96Angle    Proper Dih.  Improper Dih.          LJ-14
    2.27241e+03    3.71995e+03    2.76064e+03    1.08753e+03   -3.07239e+02
     Coulomb-14        LJ (SR)  Disper. corr.   Coulomb (SR)   Coul. recip.
    2.78683e+04    5.86398e+04   -4.37012e+03   -4.98957e+05    2.92821e+03
      Potential    Kinetic En.   Total Energy  Conserved En.    Temperature
   -4.04358e+05    7.22651e+04   -3.32093e+05    4.62943e+07    2.99789e+02
 Pres. DC (bar) Pressure (bar)   Constr. rmsd
   -2.48577e+02   -2.30035e+01    0.00000e+00

           Step           Time
      205075000   410150.00000

   Energies (kJ/mol)
        G96Bond       G96Angle    Proper Dih.  Improper Dih.          LJ-14
    2.30210e+03    3.74845e+03    2.88916e+03    1.10046e+03   -3.33035e+02
     Coulomb-14        LJ (SR)  Disper. corr.   Coulomb (SR)   Coul. recip.
    2.79283e+04    5.94660e+04   -4.35451e+03   -4.99153e+05    2.98078e+03
      Potential    Kinetic En.   Total Energy  Conserved En.    Temperature
   -4.03425e+05    7.30568e+04   -3.30368e+05    4.62947e+07    3.03074e+02
 Pres. DC (bar) Pressure (bar)   Constr. rmsd
   -2.46807e+02    2.54260e+02    0.00000e+00

           Step           Time
      205080000   410160.00000

   Energies (kJ/mol)
        G96Bond       G96Angle    Proper Dih.  Improper Dih.          LJ-14
    2.49299e+03    3.60167e+03    2.85317e+03    1.08134e+03   -3.12384e+02
     Coulomb-14        LJ (SR)  Disper. corr.   Coulomb (SR)   Coul. recip.
    2.79903e+04    5.98527e+04   -4.34463e+03   -4.99647e+05    2.99206e+03
      Potential    Kinetic En.   Total Energy  Conserved En.    Temperature
   -4.03440e+05    7.25668e+04   -3.30873e+05    4.62959e+07    3.01041e+02
 Pres. DC (bar) Pressure (bar)   Constr. rmsd
   -2.45690e+02    7.40656e+01    0.00000e+00

           Step           Time
      205085000   410170.00000

   Energies (kJ/mol)
        G96Bond       G96Angle    Proper Dih.  Improper Dih.          LJ-14
    2.39543e+03    3.72527e+03    2.76372e+03    1.03965e+03   -3.70079e+02
     Coulomb-14        LJ (SR)  Disper. corr.   Coulomb (SR)   Coul. recip.
    2.78513e+04    5.85362e+04   -4.28553e+03   -4.97619e+05    2.98465e+03
      Potential    Kinetic En.   Total Energy  Conserved En.    Temperature
   -4.02978e+05    7.24542e+04   -3.30524e+05    4.62971e+07    3.00574e+02
 Pres. DC (bar) Pressure (bar)   Constr. rmsd
   -2.39059e+02   -3.43711e+02    0.00000e+00

           Step           Time
      205090000   410180.00000

   Energies (kJ/mol)
        G96Bond       G96Angle    Proper Dih.  Improper Dih.          LJ-14
    2.34307e+03    3.79186e+03    2.73287e+03    1.09923e+03   -3.16351e+02
     Coulomb-14        LJ (SR)  Disper. corr.   Coulomb (SR)   Coul. recip.
    2.78459e+04    6.07154e+04   -4.40167e+03   -5.01032e+05    2.91777e+03
      Potential    Kinetic En.   Total Energy  Conserved En.    Temperature
   -4.04304e+05    7.27008e+04   -3.31603e+05    4.62984e+07    3.01597e+02
 Pres. DC (bar) Pressure (bar)   Constr. rmsd
   -2.52174e+02    5.79320e+02    0.00000e+00

           Step           Time
      205095000   410190.00000

   Energies (kJ/mol)
        G96Bond       G96Angle    Proper Dih.  Improper Dih.          LJ-14
    2.23702e+03    3.76580e+03    2.90383e+03    1.10643e+03   -3.34263e+02
     Coulomb-14        LJ (SR)  Disper. corr.   Coulomb (SR)   Coul. recip.
    2.78477e+04    5.99674e+04   -4.38169e+03   -4.99578e+05    2.89987e+03
      Potential    Kinetic En.   Total Energy  Conserved En.    Temperature
   -4.03566e+05    7.09352e+04   -3.32631e+05    4.62994e+07    2.94272e+02
 Pres. DC (bar) Pressure (bar)   Constr. rmsd
   -2.49893e+02    4.00693e+02    0.00000e+00

           Step           Time
      205100000   410200.00000

   Energies (kJ/mol)
        G96Bond       G96Angle    Proper Dih.  Improper Dih.          LJ-14
    2.36276e+03    3.66457e+03    2.80370e+03    1.13868e+03   -3.63019e+02
     Coulomb-14        LJ (SR)  Disper. corr.   Coulomb (SR)   Coul. recip.
    2.81365e+04    5.91866e+04   -4.34032e+03   -4.98237e+05    2.89779e+03
      Potential    Kinetic En.   Total Energy  Conserved En.    Temperature
   -4.02750e+05    7.16969e+04   -3.31053e+05    4.63027e+07    2.97432e+02
 Pres. DC (bar) Pressure (bar)   Constr. rmsd
   -2.45203e+02    2.41117e+02    0.00000e+00

           Step           Time
      205105000   410210.00000

   Energies (kJ/mol)
        G96Bond       G96Angle    Proper Dih.  Improper Dih.          LJ-14
    2.43090e+03    3.69003e+03    2.84561e+03    1.11980e+03   -3.99462e+02
     Coulomb-14        LJ (SR)  Disper. corr.   Coulomb (SR)   Coul. recip.
    2.79900e+04    5.88160e+04   -4.35716e+03   -4.97877e+05    2.98146e+03
      Potential    Kinetic En.   Total Energy  Conserved En.    Temperature
   -4.02760e+05    7.30131e+04   -3.29746e+05    4.63034e+07    3.02892e+02
 Pres. DC (bar) Pressure (bar)   Constr. rmsd
   -2.47107e+02   -1.92635e+01    0.00000e+00

           Step           Time
      205110000   410220.00000

   Energies (kJ/mol)
        G96Bond       G96Angle    Proper Dih.  Improper Dih.          LJ-14
    2.45456e+03    3.78459e+03    2.75938e+03    1.17489e+03   -3.74370e+02
     Coulomb-14        LJ (SR)  Disper. corr.   Coulomb (SR)   Coul. recip.
    2.79654e+04    5.94444e+04   -4.38868e+03   -4.99425e+05    3.05071e+03
      Potential    Kinetic En.   Total Energy  Conserved En.    Temperature
   -4.03554e+05    7.27620e+04   -3.30792e+05    4.63039e+07    3.01851e+02
 Pres. DC (bar) Pressure (bar)   Constr. rmsd
   -2.50690e+02    2.16178e+02    0.00000e+00

           Step           Time
      205115000   410230.00000

   Energies (kJ/mol)
        G96Bond       G96Angle    Proper Dih.  Improper Dih.          LJ-14
    2.33224e+03    3.70048e+03    2.76323e+03    9.97002e+02   -3.49464e+02
     Coulomb-14        LJ (SR)  Disper. corr.   Coulomb (SR)   Coul. recip.
    2.80291e+04    5.93874e+04   -4.35234e+03   -4.99119e+05    2.93302e+03
      Potential    Kinetic En.   Total Energy  Conserved En.    Temperature
   -4.03679e+05    7.21903e+04   -3.31488e+05    4.63045e+07    2.99479e+02
 Pres. DC (bar) Pressure (bar)   Constr. rmsd
   -2.46561e+02    1.23612e+02    0.00000e+00

           Step           Time
      205120000   410240.00000

   Energies (kJ/mol)
        G96Bond       G96Angle    Proper Dih.  Improper Dih.          LJ-14
    2.30151e+03    3.50284e+03    2.72017e+03    1.15828e+03   -1.96869e+02
     Coulomb-14        LJ (SR)  Disper. corr.   Coulomb (SR)   Coul. recip.
    2.82928e+04    6.00794e+04   -4.36365e+03   -5.00371e+05    2.87460e+03
      Potential    Kinetic En.   Total Energy  Conserved En.    Temperature
   -4.04002e+05    7.16472e+04   -3.32355e+05    4.63064e+07    2.97226e+02
 Pres. DC (bar) Pressure (bar)   Constr. rmsd
   -2.47843e+02    6.27573e+02    0.00000e+00

           Step           Time
      205125000   410250.00000

   Energies (kJ/mol)
        G96Bond       G96Angle    Proper Dih.  Improper Dih.          LJ-14
    2.43592e+03    3.53030e+03    2.80178e+03    1.09902e+03   -3.02300e+02
     Coulomb-14        LJ (SR)  Disper. corr.   Coulomb (SR)   Coul. recip.
    2.79780e+04    5.90017e+04   -4.33391e+03   -4.98674e+05    2.84673e+03
      Potential    Kinetic En.   Total Energy  Conserved En.    Temperature
   -4.03617e+05    7.19758e+04   -3.31641e+05    4.63068e+07    2.98589e+02
 Pres. DC (bar) Pressure (bar)   Constr. rmsd
   -2.44480e+02   -2.51792e+02    0.00000e+00

           Step           Time
      205130000   410260.00000

   Energies (kJ/mol)
        G96Bond       G96Angle    Proper Dih.  Improper Dih.          LJ-14
    2.31454e+03    3.78715e+03    2.73214e+03    1.14315e+03   -2.65051e+02
     Coulomb-14        LJ (SR)  Disper. corr.   Coulomb (SR)   Coul. recip.
    2.81222e+04    5.91332e+04   -4.35031e+03   -4.99069e+05    3.00270e+03
      Potential    Kinetic En.   Total Energy  Conserved En.    Temperature
   -4.03449e+05    7.22395e+04   -3.31210e+05    4.63075e+07    2.99683e+02
 Pres. DC (bar) Pressure (bar)   Constr. rmsd
   -2.46332e+02   -4.07325e+01    0.00000e+00

           Step           Time
      205135000   410270.00000

   Energies (kJ/mol)
        G96Bond       G96Angle    Proper Dih.  Improper Dih.          LJ-14
    2.38645e+03    3.68512e+03    2.77143e+03    1.16131e+03   -2.83978e+02
     Coulomb-14        LJ (SR)  Disper. corr.   Coulomb (SR)   Coul. recip.
    2.80573e+04    5.88519e+04   -4.28374e+03   -4.97992e+05    2.98848e+03
      Potential    Kinetic En.   Total Energy  Conserved En.    Temperature
   -4.02658e+05    7.24778e+04   -3.30180e+05    4.63081e+07    3.00672e+02
 Pres. DC (bar) Pressure (bar)   Constr. rmsd
   -2.38860e+02   -2.74604e+02    0.00000e+00

           Step           Time
      205140000   410280.00000

   Energies (kJ/mol)
        G96Bond       G96Angle    Proper Dih.  Improper Dih.          LJ-14
    2.32168e+03    3.73595e+03    2.72011e+03    1.09134e+03   -2.77415e+02
     Coulomb-14        LJ (SR)  Disper. corr.   Coulomb (SR)   Coul. recip.
    2.82081e+04    5.99945e+04   -4.35357e+03   -5.00403e+05    2.98570e+03
      Potential    Kinetic En.   Total Energy  Conserved En.    Temperature
   -4.03977e+05    7.24519e+04   -3.31525e+05    4.63094e+07    3.00564e+02
 Pres. DC (bar) Pressure (bar)   Constr. rmsd
   -2.46700e+02    9.31247e+01    0.00000e+00

           Step           Time
      205145000   410290.00000

   Energies (kJ/mol)
        G96Bond       G96Angle    Proper Dih.  Improper Dih.          LJ-14
    2.36126e+03    3.71330e+03    2.84283e+03    1.11157e+03   -2.30675e+02
     Coulomb-14        LJ (SR)  Disper. corr.   Coulomb (SR)   Coul. recip.
    2.80946e+04    6.00787e+04   -4.35655e+03   -5.00678e+05    2.99078e+03
      Potential    Kinetic En.   Total Energy  Conserved En.    Temperature
   -4.04073e+05    7.28121e+04   -3.31260e+05    4.63101e+07    3.02059e+02
 Pres. DC (bar) Pressure (bar)   Constr. rmsd
   -2.47037e+02    1.37881e+02    0.00000e+00

           Step           Time
      205150000   410300.00000

   Energies (kJ/mol)
        G96Bond       G96Angle    Proper Dih.  Improper Dih.          LJ-14
    2.29129e+03    3.64434e+03    2.77390e+03    1.08064e+03   -3.28906e+02
     Coulomb-14        LJ (SR)  Disper. corr.   Coulomb (SR)   Coul. recip.
    2.81047e+04    5.98819e+04   -4.33458e+03   -4.99771e+05    3.00930e+03
      Potential    Kinetic En.   Total Energy  Conserved En.    Temperature
   -4.03649e+05    7.19681e+04   -3.31681e+05    4.63115e+07    2.98557e+02
 Pres. DC (bar) Pressure (bar)   Constr. rmsd
   -2.44555e+02    3.26648e+02    0.00000e+00

           Step           Time
      205155000   410310.00000

   Energies (kJ/mol)
        G96Bond       G96Angle    Proper Dih.  Improper Dih.          LJ-14
    2.32804e+03    3.71400e+03    2.74286e+03    1.12697e+03   -3.42022e+02
     Coulomb-14        LJ (SR)  Disper. corr.   Coulomb (SR)   Coul. recip.
    2.83655e+04    5.81537e+04   -4.32875e+03   -4.97556e+05    3.03244e+03
      Potential    Kinetic En.   Total Energy  Conserved En.    Temperature
   -4.02763e+05    7.33645e+04   -3.29399e+05    4.63131e+07    3.04350e+02
 Pres. DC (bar) Pressure (bar)   Constr. rmsd
   -2.43899e+02   -3.05152e+02    0.00000e+00

           Step           Time
      205160000   410320.00000

   Energies (kJ/mol)
        G96Bond       G96Angle    Proper Dih.  Improper Dih.          LJ-14
    2.29753e+03    3.56290e+03    2.67473e+03    1.04309e+03   -2.43994e+02
     Coulomb-14        LJ (SR)  Disper. corr.   Coulomb (SR)   Coul. recip.
    2.83786e+04    5.85468e+04   -4.33140e+03   -4.99004e+05    3.03927e+03
      Potential    Kinetic En.   Total Energy  Conserved En.    Temperature
   -4.04036e+05    7.17374e+04   -3.32299e+05    4.63140e+07    2.97600e+02
 Pres. DC (bar) Pressure (bar)   Constr. rmsd
   -2.44198e+02   -6.03195e+01    0.00000e+00

           Step           Time
      205165000   410330.00000

   Energies (kJ/mol)
        G96Bond       G96Angle    Proper Dih.  Improper Dih.          LJ-14
    2.33046e+03    3.66487e+03    2.80615e+03    1.10588e+03   -3.26301e+02
     Coulomb-14        LJ (SR)  Disper. corr.   Coulomb (SR)   Coul. recip.
    2.81342e+04    5.72851e+04   -4.28696e+03   -4.95617e+05    3.04350e+03
      Potential    Kinetic En.   Total Energy  Conserved En.    Temperature
   -4.01860e+05    7.29746e+04   -3.28885e+05    4.63151e+07    3.02733e+02
 Pres. DC (bar) Pressure (bar)   Constr. rmsd
   -2.39219e+02   -4.29424e+02    0.00000e+00

           Step           Time
      205170000   410340.00000

   Energies (kJ/mol)
        G96Bond       G96Angle    Proper Dih.  Improper Dih.          LJ-14
    2.35728e+03    3.67723e+03    2.72786e+03    1.09034e+03   -2.90024e+02
     Coulomb-14        LJ (SR)  Disper. corr.   Coulomb (SR)   Coul. recip.
    2.79937e+04    6.02645e+04   -4.39148e+03   -5.01168e+05    2.96782e+03
      Potential    Kinetic En.   Total Energy  Conserved En.    Temperature
   -4.04771e+05    7.26671e+04   -3.32104e+05    4.63158e+07    3.01457e+02
 Pres. DC (bar) Pressure (bar)   Constr. rmsd
   -2.51010e+02    4.57044e+02    0.00000e+00

           Step           Time
      205175000   410350.00000

   Energies (kJ/mol)
        G96Bond       G96Angle    Proper Dih.  Improper Dih.          LJ-14
    2.27913e+03    3.59652e+03    2.76908e+03    1.02667e+03   -2.09713e+02
     Coulomb-14        LJ (SR)  Disper. corr.   Coulomb (SR)   Coul. recip.
    2.79893e+04    5.87529e+04   -4.34404e+03   -4.98567e+05    2.94140e+03
      Potential    Kinetic En.   Total Energy  Conserved En.    Temperature
   -4.03766e+05    7.21840e+04   -3.31582e+05    4.63168e+07    2.99453e+02
 Pres. DC (bar) Pressure (bar)   Constr. rmsd
   -2.45622e+02   -3.35274e+01    0.00000e+00

           Step           Time
      205180000   410360.00000

   Energies (kJ/mol)
        G96Bond       G96Angle    Proper Dih.  Improper Dih.          LJ-14
    2.42043e+03    3.67829e+03    2.70318e+03    1.12040e+03   -3.36130e+02
     Coulomb-14        LJ (SR)  Disper. corr.   Coulomb (SR)   Coul. recip.
    2.80306e+04    5.88889e+04   -4.29756e+03   -4.98186e+05    2.99123e+03
      Potential    Kinetic En.   Total Energy  Conserved En.    Temperature
   -4.02987e+05    7.30330e+04   -3.29954e+05    4.63177e+07    3.02975e+02
 Pres. DC (bar) Pressure (bar)   Constr. rmsd
   -2.40401e+02   -1.21762e+02    0.00000e+00

           Step           Time
      205185000   410370.00000

   Energies (kJ/mol)
        G96Bond       G96Angle    Proper Dih.  Improper Dih.          LJ-14
    2.25558e+03    3.87628e+03    2.80051e+03    1.06718e+03   -3.66137e+02
     Coulomb-14        LJ (SR)  Disper. corr.   Coulomb (SR)   Coul. recip.
    2.80106e+04    5.88697e+04   -4.34823e+03   -4.97407e+05    2.97179e+03
      Potential    Kinetic En.   Total Energy  Conserved En.    Temperature
   -4.02270e+05    7.29082e+04   -3.29362e+05    4.63188e+07    3.02457e+02
 Pres. DC (bar) Pressure (bar)   Constr. rmsd
   -2.46096e+02    1.32331e+02    0.00000e+00

           Step           Time
      205190000   410380.00000

   Energies (kJ/mol)
        G96Bond       G96Angle    Proper Dih.  Improper Dih.          LJ-14
    2.21034e+03    3.73120e+03    2.77736e+03    1.07051e+03   -3.10242e+02
     Coulomb-14        LJ (SR)  Disper. corr.   Coulomb (SR)   Coul. recip.
    2.80118e+04    5.81438e+04   -4.30627e+03   -4.96972e+05    3.08784e+03
      Potential    Kinetic En.   Total Energy  Conserved En.    Temperature
   -4.02556e+05    7.22382e+04   -3.30317e+05    4.63205e+07    2.99678e+02
 Pres. DC (bar) Pressure (bar)   Constr. rmsd
   -2.41376e+02   -2.84290e+02    0.00000e+00

           Step           Time
```
