## supporting_information for "Enhancing Immune Cell Activation through Cold Atmospheric Plasma: Disruption of PD-1/PD-L1/PD-L2 Immune Checkpoints via Molecular Dynamics": prod.log (part 28 of 64)

```
      Potential    Kinetic En.   Total Energy  Conserved En.    Temperature
   -4.03485e+05    7.13221e+04   -3.32163e+05    4.79777e+07    2.95877e+02
 Pres. DC (bar) Pressure (bar)   Constr. rmsd
   -2.46260e+02    1.79596e+02    0.00000e+00

           Step           Time
      213095000   426190.00000

   Energies (kJ/mol)
        G96Bond       G96Angle    Proper Dih.  Improper Dih.          LJ-14
    2.30280e+03    3.63174e+03    2.73710e+03    1.10528e+03   -2.73814e+02
     Coulomb-14        LJ (SR)  Disper. corr.   Coulomb (SR)   Coul. recip.
    2.81466e+04    5.99802e+04   -4.38062e+03   -4.99594e+05    2.94862e+03
      Potential    Kinetic En.   Total Energy  Conserved En.    Temperature
   -4.03396e+05    7.27505e+04   -3.30645e+05    4.79786e+07    3.01803e+02
 Pres. DC (bar) Pressure (bar)   Constr. rmsd
   -2.49771e+02    3.89777e+02    0.00000e+00

           Step           Time
      213100000   426200.00000

   Energies (kJ/mol)
        G96Bond       G96Angle    Proper Dih.  Improper Dih.          LJ-14
    2.23311e+03    3.71143e+03    2.80801e+03    9.69380e+02   -2.89166e+02
     Coulomb-14        LJ (SR)  Disper. corr.   Coulomb (SR)   Coul. recip.
    2.81470e+04    5.87458e+04   -4.35748e+03   -4.98337e+05    3.02029e+03
      Potential    Kinetic En.   Total Energy  Conserved En.    Temperature
   -4.03348e+05    7.24944e+04   -3.30854e+05    4.79801e+07    3.00741e+02
 Pres. DC (bar) Pressure (bar)   Constr. rmsd
   -2.47143e+02    1.58202e+02    0.00000e+00

           Step           Time
      213105000   426210.00000

   Energies (kJ/mol)
        G96Bond       G96Angle    Proper Dih.  Improper Dih.          LJ-14
    2.25907e+03    3.61887e+03    2.75725e+03    1.11063e+03   -3.19408e+02
     Coulomb-14        LJ (SR)  Disper. corr.   Coulomb (SR)   Coul. recip.
    2.80465e+04    5.78906e+04   -4.30602e+03   -4.96536e+05    3.07894e+03
      Potential    Kinetic En.   Total Energy  Conserved En.    Temperature
   -4.02400e+05    7.19637e+04   -3.30436e+05    4.79816e+07    2.98539e+02
 Pres. DC (bar) Pressure (bar)   Constr. rmsd
   -2.41347e+02   -2.02484e+02    0.00000e+00

           Step           Time
      213110000   426220.00000

   Energies (kJ/mol)
        G96Bond       G96Angle    Proper Dih.  Improper Dih.          LJ-14
    2.33721e+03    3.78677e+03    2.74646e+03    1.12540e+03   -3.24052e+02
     Coulomb-14        LJ (SR)  Disper. corr.   Coulomb (SR)   Coul. recip.
    2.80164e+04    5.78554e+04   -4.31896e+03   -4.97317e+05    3.04499e+03
      Potential    Kinetic En.   Total Energy  Conserved En.    Temperature
   -4.03047e+05    7.17752e+04   -3.31272e+05    4.79820e+07    2.97757e+02
 Pres. DC (bar) Pressure (bar)   Constr. rmsd
   -2.42798e+02   -2.62817e+02    0.00000e+00

           Step           Time
      213115000   426230.00000

   Energies (kJ/mol)
        G96Bond       G96Angle    Proper Dih.  Improper Dih.          LJ-14
    2.35763e+03    3.79200e+03    2.67829e+03    1.01883e+03   -2.86994e+02
     Coulomb-14        LJ (SR)  Disper. corr.   Coulomb (SR)   Coul. recip.
    2.78426e+04    5.70772e+04   -4.29868e+03   -4.95562e+05    3.05930e+03
      Potential    Kinetic En.   Total Energy  Conserved En.    Temperature
   -4.02322e+05    7.20942e+04   -3.30227e+05    4.79826e+07    2.99081e+02
 Pres. DC (bar) Pressure (bar)   Constr. rmsd
   -2.40527e+02   -4.33307e+02    0.00000e+00

           Step           Time
      213120000   426240.00000

   Energies (kJ/mol)
        G96Bond       G96Angle    Proper Dih.  Improper Dih.          LJ-14
    2.34015e+03    3.72028e+03    2.76205e+03    1.05599e+03   -3.54310e+02
     Coulomb-14        LJ (SR)  Disper. corr.   Coulomb (SR)   Coul. recip.
    2.80586e+04    5.92704e+04   -4.35188e+03   -4.99090e+05    2.95508e+03
      Potential    Kinetic En.   Total Energy  Conserved En.    Temperature
   -4.03633e+05    7.17597e+04   -3.31873e+05    4.79832e+07    2.97693e+02
 Pres. DC (bar) Pressure (bar)   Constr. rmsd
   -2.46510e+02    1.25747e+02    0.00000e+00

           Step           Time
      213125000   426250.00000

   Energies (kJ/mol)
        G96Bond       G96Angle    Proper Dih.  Improper Dih.          LJ-14
    2.37987e+03    3.64966e+03    2.70771e+03    1.05275e+03   -2.72668e+02
     Coulomb-14        LJ (SR)  Disper. corr.   Coulomb (SR)   Coul. recip.
    2.80641e+04    5.80310e+04   -4.34083e+03   -4.97289e+05    2.99113e+03
      Potential    Kinetic En.   Total Energy  Conserved En.    Temperature
   -4.03026e+05    7.20792e+04   -3.30947e+05    4.79835e+07    2.99018e+02
 Pres. DC (bar) Pressure (bar)   Constr. rmsd
   -2.45260e+02    9.68240e+01    0.00000e+00

           Step           Time
      213130000   426260.00000

   Energies (kJ/mol)
        G96Bond       G96Angle    Proper Dih.  Improper Dih.          LJ-14
    2.40614e+03    3.71696e+03    2.72405e+03    1.14813e+03   -3.18053e+02
     Coulomb-14        LJ (SR)  Disper. corr.   Coulomb (SR)   Coul. recip.
    2.81560e+04    5.82892e+04   -4.30432e+03   -4.96542e+05    2.99254e+03
      Potential    Kinetic En.   Total Energy  Conserved En.    Temperature
   -4.01731e+05    7.22996e+04   -3.29432e+05    4.79847e+07    2.99933e+02
 Pres. DC (bar) Pressure (bar)   Constr. rmsd
   -2.41157e+02   -8.63723e+01    0.00000e+00

           Step           Time
      213135000   426270.00000

   Energies (kJ/mol)
        G96Bond       G96Angle    Proper Dih.  Improper Dih.          LJ-14
    2.47376e+03    3.58534e+03    2.74063e+03    1.11056e+03   -3.14523e+02
     Coulomb-14        LJ (SR)  Disper. corr.   Coulomb (SR)   Coul. recip.
    2.80937e+04    5.80649e+04   -4.32362e+03   -4.96517e+05    2.96504e+03
      Potential    Kinetic En.   Total Energy  Conserved En.    Temperature
   -4.02122e+05    7.24243e+04   -3.29697e+05    4.79852e+07    3.00450e+02
 Pres. DC (bar) Pressure (bar)   Constr. rmsd
   -2.43322e+02   -2.37190e+02    0.00000e+00

           Step           Time
      213140000   426280.00000

   Energies (kJ/mol)
        G96Bond       G96Angle    Proper Dih.  Improper Dih.          LJ-14
    2.28549e+03    3.75852e+03    2.61581e+03    1.13251e+03   -2.89237e+02
     Coulomb-14        LJ (SR)  Disper. corr.   Coulomb (SR)   Coul. recip.
    2.79573e+04    6.02526e+04   -4.38755e+03   -5.00549e+05    2.93006e+03
      Potential    Kinetic En.   Total Energy  Conserved En.    Temperature
   -4.04294e+05    7.23484e+04   -3.31945e+05    4.79865e+07    3.00135e+02
 Pres. DC (bar) Pressure (bar)   Constr. rmsd
   -2.50562e+02    3.63044e+02    0.00000e+00

           Step           Time
      213145000   426290.00000

   Energies (kJ/mol)
        G96Bond       G96Angle    Proper Dih.  Improper Dih.          LJ-14
    2.26026e+03    3.62106e+03    2.70382e+03    1.17036e+03   -2.93355e+02
     Coulomb-14        LJ (SR)  Disper. corr.   Coulomb (SR)   Coul. recip.
    2.79304e+04    5.74984e+04   -4.27916e+03   -4.96257e+05    3.21656e+03
      Potential    Kinetic En.   Total Energy  Conserved En.    Temperature
   -4.02428e+05    7.15784e+04   -3.30850e+05    4.79872e+07    2.96941e+02
 Pres. DC (bar) Pressure (bar)   Constr. rmsd
   -2.38349e+02   -3.97855e+02    0.00000e+00

           Step           Time
      213150000   426300.00000

   Energies (kJ/mol)
        G96Bond       G96Angle    Proper Dih.  Improper Dih.          LJ-14
    2.30562e+03    3.78613e+03    2.78186e+03    1.10332e+03   -3.43370e+02
     Coulomb-14        LJ (SR)  Disper. corr.   Coulomb (SR)   Coul. recip.
    2.80559e+04    5.89348e+04   -4.34437e+03   -4.97632e+05    2.98956e+03
      Potential    Kinetic En.   Total Energy  Conserved En.    Temperature
   -4.02363e+05    7.29091e+04   -3.29454e+05    4.79880e+07    3.02461e+02
 Pres. DC (bar) Pressure (bar)   Constr. rmsd
   -2.45660e+02    1.41666e+02    0.00000e+00

           Step           Time
      213155000   426310.00000

   Energies (kJ/mol)
        G96Bond       G96Angle    Proper Dih.  Improper Dih.          LJ-14
    2.40898e+03    3.62163e+03    2.80935e+03    1.07660e+03   -3.58468e+02
     Coulomb-14        LJ (SR)  Disper. corr.   Coulomb (SR)   Coul. recip.
    2.80873e+04    5.91579e+04   -4.37215e+03   -4.98581e+05    3.04175e+03
      Potential    Kinetic En.   Total Energy  Conserved En.    Temperature
   -4.03108e+05    7.33543e+04   -3.29754e+05    4.79890e+07    3.04308e+02
 Pres. DC (bar) Pressure (bar)   Constr. rmsd
   -2.48808e+02    4.06608e+01    0.00000e+00

           Step           Time
      213160000   426320.00000

   Energies (kJ/mol)
        G96Bond       G96Angle    Proper Dih.  Improper Dih.          LJ-14
    2.48691e+03    3.70498e+03    2.81019e+03    1.08377e+03   -3.21341e+02
     Coulomb-14        LJ (SR)  Disper. corr.   Coulomb (SR)   Coul. recip.
    2.80620e+04    5.84824e+04   -4.32701e+03   -4.97542e+05    2.99861e+03
      Potential    Kinetic En.   Total Energy  Conserved En.    Temperature
   -4.02561e+05    7.19747e+04   -3.30586e+05    4.79897e+07    2.98585e+02
 Pres. DC (bar) Pressure (bar)   Constr. rmsd
   -2.43703e+02    5.29915e+01    0.00000e+00

           Step           Time
      213165000   426330.00000

   Energies (kJ/mol)
        G96Bond       G96Angle    Proper Dih.  Improper Dih.          LJ-14
    2.38233e+03    3.66525e+03    2.80456e+03    1.09392e+03   -2.72569e+02
     Coulomb-14        LJ (SR)  Disper. corr.   Coulomb (SR)   Coul. recip.
    2.80379e+04    5.82411e+04   -4.36006e+03   -4.97697e+05    2.95271e+03
      Potential    Kinetic En.   Total Energy  Conserved En.    Temperature
   -4.03152e+05    7.14271e+04   -3.31725e+05    4.79902e+07    2.96313e+02
 Pres. DC (bar) Pressure (bar)   Constr. rmsd
   -2.47435e+02    1.45443e+02    0.00000e+00

           Step           Time
      213170000   426340.00000

   Energies (kJ/mol)
        G96Bond       G96Angle    Proper Dih.  Improper Dih.          LJ-14
    2.23387e+03    3.82099e+03    2.65309e+03    1.15152e+03   -2.83359e+02
     Coulomb-14        LJ (SR)  Disper. corr.   Coulomb (SR)   Coul. recip.
    2.80464e+04    5.79437e+04   -4.31364e+03   -4.96182e+05    3.02361e+03
      Potential    Kinetic En.   Total Energy  Conserved En.    Temperature
   -4.01905e+05    7.16817e+04   -3.30224e+05    4.79915e+07    2.97369e+02
 Pres. DC (bar) Pressure (bar)   Constr. rmsd
   -2.42202e+02    2.83271e+01    0.00000e+00

           Step           Time
      213175000   426350.00000

   Energies (kJ/mol)
        G96Bond       G96Angle    Proper Dih.  Improper Dih.          LJ-14
    2.27951e+03    3.58052e+03    2.67223e+03    1.06647e+03   -3.12610e+02
     Coulomb-14        LJ (SR)  Disper. corr.   Coulomb (SR)   Coul. recip.
    2.81299e+04    5.88353e+04   -4.30831e+03   -4.98780e+05    3.06140e+03
      Potential    Kinetic En.   Total Energy  Conserved En.    Temperature
   -4.03775e+05    7.23143e+04   -3.31461e+05    4.79917e+07    2.99994e+02
 Pres. DC (bar) Pressure (bar)   Constr. rmsd
   -2.41604e+02   -9.32884e+00    0.00000e+00

           Step           Time
      213180000   426360.00000

   Energies (kJ/mol)
        G96Bond       G96Angle    Proper Dih.  Improper Dih.          LJ-14
    2.23971e+03    3.61060e+03    2.81848e+03    1.08154e+03   -3.18415e+02
     Coulomb-14        LJ (SR)  Disper. corr.   Coulomb (SR)   Coul. recip.
    2.80557e+04    5.98112e+04   -4.32359e+03   -4.99625e+05    2.94813e+03
      Potential    Kinetic En.   Total Energy  Conserved En.    Temperature
   -4.03702e+05    7.15139e+04   -3.32188e+05    4.79929e+07    2.96673e+02
 Pres. DC (bar) Pressure (bar)   Constr. rmsd
   -2.43319e+02    1.10655e+02    0.00000e+00

           Step           Time
      213185000   426370.00000

   Energies (kJ/mol)
        G96Bond       G96Angle    Proper Dih.  Improper Dih.          LJ-14
    2.27641e+03    3.62014e+03    2.71334e+03    1.09848e+03   -3.90225e+02
     Coulomb-14        LJ (SR)  Disper. corr.   Coulomb (SR)   Coul. recip.
    2.81122e+04    5.89993e+04   -4.35097e+03   -4.97957e+05    2.97627e+03
      Potential    Kinetic En.   Total Energy  Conserved En.    Temperature
   -4.02902e+05    7.17924e+04   -3.31109e+05    4.79936e+07    2.97828e+02
 Pres. DC (bar) Pressure (bar)   Constr. rmsd
   -2.46406e+02   -1.03206e+02    0.00000e+00

           Step           Time
      213190000   426380.00000

   Energies (kJ/mol)
        G96Bond       G96Angle    Proper Dih.  Improper Dih.          LJ-14
    2.29494e+03    3.70991e+03    2.79054e+03    1.13282e+03   -3.47072e+02
     Coulomb-14        LJ (SR)  Disper. corr.   Coulomb (SR)   Coul. recip.
    2.81268e+04    5.91759e+04   -4.35661e+03   -4.97433e+05    2.93003e+03
      Potential    Kinetic En.   Total Energy  Conserved En.    Temperature
   -4.01976e+05    7.24305e+04   -3.29546e+05    4.79945e+07    3.00476e+02
 Pres. DC (bar) Pressure (bar)   Constr. rmsd
   -2.47045e+02    2.79756e+02    0.00000e+00

           Step           Time
      213195000   426390.00000

   Energies (kJ/mol)
        G96Bond       G96Angle    Proper Dih.  Improper Dih.          LJ-14
    2.27847e+03    3.71378e+03    2.74538e+03    1.06704e+03   -3.00655e+02
     Coulomb-14        LJ (SR)  Disper. corr.   Coulomb (SR)   Coul. recip.
    2.81596e+04    5.87562e+04   -4.31175e+03   -4.97515e+05    3.02488e+03
      Potential    Kinetic En.   Total Energy  Conserved En.    Temperature
   -4.02382e+05    7.26683e+04   -3.29714e+05    4.79972e+07    3.01462e+02
 Pres. DC (bar) Pressure (bar)   Constr. rmsd
   -2.41989e+02   -1.33967e+01    0.00000e+00

           Step           Time
      213200000   426400.00000

   Energies (kJ/mol)
        G96Bond       G96Angle    Proper Dih.  Improper Dih.          LJ-14
    2.37039e+03    3.61618e+03    2.71418e+03    1.03841e+03   -3.05634e+02
     Coulomb-14        LJ (SR)  Disper. corr.   Coulomb (SR)   Coul. recip.
    2.82332e+04    5.99343e+04   -4.38094e+03   -5.01389e+05    2.95621e+03
      Potential    Kinetic En.   Total Energy  Conserved En.    Temperature
   -4.05213e+05    7.14314e+04   -3.33781e+05    4.79988e+07    2.96331e+02
 Pres. DC (bar) Pressure (bar)   Constr. rmsd
   -2.49809e+02    1.69699e+02    0.00000e+00

           Step           Time
      213205000   426410.00000

   Energies (kJ/mol)
        G96Bond       G96Angle    Proper Dih.  Improper Dih.          LJ-14
    2.38580e+03    3.64925e+03    2.76220e+03    1.07111e+03   -3.17743e+02
     Coulomb-14        LJ (SR)  Disper. corr.   Coulomb (SR)   Coul. recip.
    2.82369e+04    5.77561e+04   -4.29261e+03   -4.95441e+05    3.02404e+03
      Potential    Kinetic En.   Total Energy  Conserved En.    Temperature
   -4.01166e+05    7.22592e+04   -3.28907e+05    4.79994e+07    2.99765e+02
 Pres. DC (bar) Pressure (bar)   Constr. rmsd
   -2.39848e+02   -1.35363e+02    0.00000e+00

           Step           Time
      213210000   426420.00000

   Energies (kJ/mol)
        G96Bond       G96Angle    Proper Dih.  Improper Dih.          LJ-14
    2.18034e+03    3.60617e+03    2.80155e+03    1.15767e+03   -3.36766e+02
     Coulomb-14        LJ (SR)  Disper. corr.   Coulomb (SR)   Coul. recip.
    2.80878e+04    5.83011e+04   -4.32610e+03   -4.97671e+05    2.98468e+03
      Potential    Kinetic En.   Total Energy  Conserved En.    Temperature
   -4.03214e+05    7.21370e+04   -3.31077e+05    4.79998e+07    2.99258e+02
 Pres. DC (bar) Pressure (bar)   Constr. rmsd
   -2.43601e+02   -6.69274e+01    0.00000e+00

           Step           Time
      213215000   426430.00000

   Energies (kJ/mol)
        G96Bond       G96Angle    Proper Dih.  Improper Dih.          LJ-14
    2.45890e+03    3.89651e+03    2.69037e+03    1.12660e+03   -3.91140e+02
     Coulomb-14        LJ (SR)  Disper. corr.   Coulomb (SR)   Coul. recip.
    2.81092e+04    5.87025e+04   -4.33377e+03   -4.97876e+05    3.02450e+03
      Potential    Kinetic En.   Total Energy  Conserved En.    Temperature
   -4.02592e+05    7.23800e+04   -3.30212e+05    4.80004e+07    3.00266e+02
 Pres. DC (bar) Pressure (bar)   Constr. rmsd
   -2.44464e+02   -1.67713e+02    0.00000e+00

           Step           Time
      213220000   426440.00000

   Energies (kJ/mol)
        G96Bond       G96Angle    Proper Dih.  Improper Dih.          LJ-14
    2.37845e+03    3.64147e+03    2.71236e+03    1.11207e+03   -3.22767e+02
     Coulomb-14        LJ (SR)  Disper. corr.   Coulomb (SR)   Coul. recip.
    2.77908e+04    5.96490e+04   -4.37629e+03   -4.99611e+05    2.91460e+03
      Potential    Kinetic En.   Total Energy  Conserved En.    Temperature
   -4.04111e+05    7.22525e+04   -3.31859e+05    4.80008e+07    2.99737e+02
 Pres. DC (bar) Pressure (bar)   Constr. rmsd
   -2.49279e+02    8.83492e+01    0.00000e+00

           Step           Time
      213225000   426450.00000

   Energies (kJ/mol)
        G96Bond       G96Angle    Proper Dih.  Improper Dih.          LJ-14
    2.40658e+03    3.76305e+03    2.72145e+03    1.10508e+03   -3.02585e+02
     Coulomb-14        LJ (SR)  Disper. corr.   Coulomb (SR)   Coul. recip.
    2.79411e+04    5.81817e+04   -4.33981e+03   -4.97323e+05    2.93695e+03
      Potential    Kinetic En.   Total Energy  Conserved En.    Temperature
   -4.02910e+05    7.23462e+04   -3.30563e+05    4.80020e+07    3.00126e+02
 Pres. DC (bar) Pressure (bar)   Constr. rmsd
   -2.45145e+02    8.49149e+01    0.00000e+00

           Step           Time
      213230000   426460.00000

   Energies (kJ/mol)
        G96Bond       G96Angle    Proper Dih.  Improper Dih.          LJ-14
    2.26216e+03    3.55572e+03    2.66786e+03    1.07632e+03   -2.60253e+02
     Coulomb-14        LJ (SR)  Disper. corr.   Coulomb (SR)   Coul. recip.
    2.81144e+04    5.91066e+04   -4.33026e+03   -4.99291e+05    3.08087e+03
      Potential    Kinetic En.   Total Energy  Conserved En.    Temperature
   -4.04018e+05    7.13893e+04   -3.32628e+05    4.80028e+07    2.96156e+02
 Pres. DC (bar) Pressure (bar)   Constr. rmsd
   -2.44069e+02    1.15028e+02    0.00000e+00

           Step           Time
      213235000   426470.00000

   Energies (kJ/mol)
        G96Bond       G96Angle    Proper Dih.  Improper Dih.          LJ-14
    2.29237e+03    3.63453e+03    2.76869e+03    1.11047e+03   -2.67813e+02
     Coulomb-14        LJ (SR)  Disper. corr.   Coulomb (SR)   Coul. recip.
    2.80928e+04    5.90485e+04   -4.32761e+03   -4.98417e+05    3.13682e+03
      Potential    Kinetic En.   Total Energy  Conserved En.    Temperature
   -4.02928e+05    7.24960e+04   -3.30432e+05    4.80039e+07    3.00747e+02
 Pres. DC (bar) Pressure (bar)   Constr. rmsd
   -2.43770e+02    6.88544e+00    0.00000e+00

           Step           Time
      213240000   426480.00000

   Energies (kJ/mol)
        G96Bond       G96Angle    Proper Dih.  Improper Dih.          LJ-14
    2.45154e+03    3.73085e+03    2.83874e+03    1.14227e+03   -3.14780e+02
     Coulomb-14        LJ (SR)  Disper. corr.   Coulomb (SR)   Coul. recip.
    2.78682e+04    5.81436e+04   -4.32641e+03   -4.97227e+05    3.01874e+03
      Potential    Kinetic En.   Total Energy  Conserved En.    Temperature
   -4.02674e+05    7.28506e+04   -3.29823e+05    4.80048e+07    3.02218e+02
 Pres. DC (bar) Pressure (bar)   Constr. rmsd
   -2.43636e+02   -1.38723e+02    0.00000e+00

           Step           Time
      213245000   426490.00000

   Energies (kJ/mol)
        G96Bond       G96Angle    Proper Dih.  Improper Dih.          LJ-14
    2.29345e+03    3.77141e+03    2.76884e+03    1.10584e+03   -3.37555e+02
     Coulomb-14        LJ (SR)  Disper. corr.   Coulomb (SR)   Coul. recip.
    2.78463e+04    5.78938e+04   -4.31316e+03   -4.96177e+05    2.97360e+03
      Potential    Kinetic En.   Total Energy  Conserved En.    Temperature
   -4.02175e+05    7.22734e+04   -3.29902e+05    4.80054e+07    2.99824e+02
 Pres. DC (bar) Pressure (bar)   Constr. rmsd
   -2.42148e+02   -2.27349e+02    0.00000e+00

           Step           Time
      213250000   426500.00000

   Energies (kJ/mol)
        G96Bond       G96Angle    Proper Dih.  Improper Dih.          LJ-14
    2.44324e+03    3.82461e+03    2.73830e+03    1.09575e+03   -3.31630e+02
     Coulomb-14        LJ (SR)  Disper. corr.   Coulomb (SR)   Coul. recip.
    2.80831e+04    5.71592e+04   -4.25674e+03   -4.95335e+05    2.99174e+03
      Potential    Kinetic En.   Total Energy  Conserved En.    Temperature
   -4.01588e+05    7.22955e+04   -3.29292e+05    4.80086e+07    2.99915e+02
 Pres. DC (bar) Pressure (bar)   Constr. rmsd
   -2.35862e+02   -2.89595e+02    0.00000e+00

           Step           Time
      213255000   426510.00000

   Energies (kJ/mol)
        G96Bond       G96Angle    Proper Dih.  Improper Dih.          LJ-14
    2.34080e+03    3.80258e+03    2.79093e+03    1.16162e+03   -3.64025e+02
     Coulomb-14        LJ (SR)  Disper. corr.   Coulomb (SR)   Coul. recip.
    2.80548e+04    6.07284e+04   -4.31708e+03   -4.99655e+05    2.94302e+03
      Potential    Kinetic En.   Total Energy  Conserved En.    Temperature
   -4.02514e+05    7.27298e+04   -3.29784e+05    4.80105e+07    3.01717e+02
 Pres. DC (bar) Pressure (bar)   Constr. rmsd
   -2.42587e+02    3.13456e+02    0.00000e+00

           Step           Time
      213260000   426520.00000

   Energies (kJ/mol)
        G96Bond       G96Angle    Proper Dih.  Improper Dih.          LJ-14
    2.21660e+03    3.64139e+03    2.78429e+03    1.11946e+03   -3.29438e+02
     Coulomb-14        LJ (SR)  Disper. corr.   Coulomb (SR)   Coul. recip.
    2.81664e+04    5.83827e+04   -4.30827e+03   -4.97239e+05    2.93662e+03
      Potential    Kinetic En.   Total Energy  Conserved En.    Temperature
   -4.02629e+05    7.22320e+04   -3.30397e+05    4.80110e+07    2.99652e+02
 Pres. DC (bar) Pressure (bar)   Constr. rmsd
   -2.41599e+02    6.06072e+01    0.00000e+00

           Step           Time
      213265000   426530.00000

   Energies (kJ/mol)
        G96Bond       G96Angle    Proper Dih.  Improper Dih.          LJ-14
    2.46981e+03    3.78497e+03    2.76224e+03    1.10528e+03   -3.16078e+02
     Coulomb-14        LJ (SR)  Disper. corr.   Coulomb (SR)   Coul. recip.
    2.80500e+04    5.82460e+04   -4.33001e+03   -4.97892e+05    2.99113e+03
      Potential    Kinetic En.   Total Energy  Conserved En.    Temperature
   -4.03128e+05    7.32594e+04   -3.29869e+05    4.80124e+07    3.03914e+02
 Pres. DC (bar) Pressure (bar)   Constr. rmsd
   -2.44040e+02   -1.55740e+02    0.00000e+00

           Step           Time
      213270000   426540.00000

   Energies (kJ/mol)
        G96Bond       G96Angle    Proper Dih.  Improper Dih.          LJ-14
    2.40836e+03    3.64298e+03    2.70049e+03    1.11553e+03   -3.52438e+02
     Coulomb-14        LJ (SR)  Disper. corr.   Coulomb (SR)   Coul. recip.
    2.81341e+04    5.80318e+04   -4.31946e+03   -4.96860e+05    2.97765e+03
      Potential    Kinetic En.   Total Energy  Conserved En.    Temperature
   -4.02521e+05    7.21401e+04   -3.30381e+05    4.80129e+07    2.99271e+02
 Pres. DC (bar) Pressure (bar)   Constr. rmsd
   -2.42855e+02   -2.15335e+02    0.00000e+00

           Step           Time
      213275000   426550.00000

   Energies (kJ/mol)
        G96Bond       G96Angle    Proper Dih.  Improper Dih.          LJ-14
    2.24514e+03    3.59191e+03    2.70610e+03    1.05214e+03   -3.57421e+02
     Coulomb-14        LJ (SR)  Disper. corr.   Coulomb (SR)   Coul. recip.
    2.80427e+04    5.98181e+04   -4.35755e+03   -4.99728e+05    2.97319e+03
      Potential    Kinetic En.   Total Energy  Conserved En.    Temperature
   -4.04014e+05    7.25759e+04   -3.31438e+05    4.80136e+07    3.01079e+02
 Pres. DC (bar) Pressure (bar)   Constr. rmsd
   -2.47151e+02    2.28321e+02    0.00000e+00

           Step           Time
      213280000   426560.00000

   Energies (kJ/mol)
        G96Bond       G96Angle    Proper Dih.  Improper Dih.          LJ-14
    2.28758e+03    3.66626e+03    2.81284e+03    1.10813e+03   -2.91041e+02
     Coulomb-14        LJ (SR)  Disper. corr.   Coulomb (SR)   Coul. recip.
    2.80735e+04    5.87216e+04   -4.36922e+03   -4.97563e+05    3.05595e+03
      Potential    Kinetic En.   Total Energy  Conserved En.    Temperature
   -4.02498e+05    7.22685e+04   -3.30229e+05    4.80171e+07    2.99804e+02
 Pres. DC (bar) Pressure (bar)   Constr. rmsd
   -2.48475e+02    3.48119e+02    0.00000e+00

           Step           Time
      213285000   426570.00000

   Energies (kJ/mol)
        G96Bond       G96Angle    Proper Dih.  Improper Dih.          LJ-14
    2.40745e+03    3.65563e+03    2.76030e+03    1.04182e+03   -2.37711e+02
     Coulomb-14        LJ (SR)  Disper. corr.   Coulomb (SR)   Coul. recip.
    2.80860e+04    5.97033e+04   -4.39580e+03   -4.99930e+05    3.04215e+03
      Potential    Kinetic En.   Total Energy  Conserved En.    Temperature
   -4.03867e+05    7.23016e+04   -3.31565e+05    4.80181e+07    2.99941e+02
 Pres. DC (bar) Pressure (bar)   Constr. rmsd
   -2.51503e+02    6.07057e+02    0.00000e+00

           Step           Time
      213290000   426580.00000

   Energies (kJ/mol)
        G96Bond       G96Angle    Proper Dih.  Improper Dih.          LJ-14
    2.34268e+03    3.62716e+03    2.76622e+03    1.06244e+03   -3.00207e+02
     Coulomb-14        LJ (SR)  Disper. corr.   Coulomb (SR)   Coul. recip.
    2.81079e+04    5.98066e+04   -4.35818e+03   -5.00165e+05    2.93794e+03
      Potential    Kinetic En.   Total Energy  Conserved En.    Temperature
   -4.04172e+05    7.24728e+04   -3.31700e+05    4.80198e+07    3.00651e+02
 Pres. DC (bar) Pressure (bar)   Constr. rmsd
   -2.47222e+02    2.10483e+02    0.00000e+00

           Step           Time
      213295000   426590.00000

   Energies (kJ/mol)
        G96Bond       G96Angle    Proper Dih.  Improper Dih.          LJ-14
    2.28999e+03    3.68613e+03    2.74959e+03    1.11418e+03   -3.60567e+02
     Coulomb-14        LJ (SR)  Disper. corr.   Coulomb (SR)   Coul. recip.
    2.80118e+04    5.89379e+04   -4.35965e+03   -4.99647e+05    2.99760e+03
      Potential    Kinetic En.   Total Energy  Conserved En.    Temperature
   -4.04580e+05    7.26905e+04   -3.31889e+05    4.80203e+07    3.01554e+02
 Pres. DC (bar) Pressure (bar)   Constr. rmsd
   -2.47388e+02   -6.51354e+01    0.00000e+00

           Step           Time
      213300000   426600.00000

   Energies (kJ/mol)
        G96Bond       G96Angle    Proper Dih.  Improper Dih.          LJ-14
    2.22154e+03    3.58452e+03    2.76574e+03    1.12169e+03   -3.83063e+02
     Coulomb-14        LJ (SR)  Disper. corr.   Coulomb (SR)   Coul. recip.
    2.81048e+04    5.74038e+04   -4.33221e+03   -4.96941e+05    3.05197e+03
      Potential    Kinetic En.   Total Energy  Conserved En.    Temperature
   -4.03402e+05    7.25215e+04   -3.30881e+05    4.80210e+07    3.00853e+02
 Pres. DC (bar) Pressure (bar)   Constr. rmsd
   -2.44288e+02   -2.74849e+02    0.00000e+00

           Step           Time
      213305000   426610.00000

   Energies (kJ/mol)
        G96Bond       G96Angle    Proper Dih.  Improper Dih.          LJ-14
    2.43499e+03    3.81786e+03    2.76489e+03    1.16852e+03   -3.04306e+02
     Coulomb-14        LJ (SR)  Disper. corr.   Coulomb (SR)   Coul. recip.
    2.81171e+04    5.71323e+04   -4.29472e+03   -4.94973e+05    3.00566e+03
      Potential    Kinetic En.   Total Energy  Conserved En.    Temperature
   -4.01130e+05    7.24535e+04   -3.28677e+05    4.80219e+07    3.00571e+02
 Pres. DC (bar) Pressure (bar)   Constr. rmsd
   -2.40083e+02   -7.44810e+02    0.00000e+00

           Step           Time
      213310000   426620.00000

   Energies (kJ/mol)
        G96Bond       G96Angle    Proper Dih.  Improper Dih.          LJ-14
    2.28667e+03    3.64077e+03    2.74317e+03    1.15241e+03   -4.00571e+02
     Coulomb-14        LJ (SR)  Disper. corr.   Coulomb (SR)   Coul. recip.
    2.79509e+04    6.07864e+04   -4.38364e+03   -5.01280e+05    2.99084e+03
      Potential    Kinetic En.   Total Energy  Conserved En.    Temperature
   -4.04513e+05    7.22330e+04   -3.32280e+05    4.80225e+07    2.99656e+02
 Pres. DC (bar) Pressure (bar)   Constr. rmsd
   -2.50116e+02    4.15384e+02    0.00000e+00

           Step           Time
      213315000   426630.00000

   Energies (kJ/mol)
        G96Bond       G96Angle    Proper Dih.  Improper Dih.          LJ-14
    2.45947e+03    3.57606e+03    2.72916e+03    1.07304e+03   -2.80951e+02
     Coulomb-14        LJ (SR)  Disper. corr.   Coulomb (SR)   Coul. recip.
    2.79887e+04    5.86359e+04   -4.35434e+03   -4.98515e+05    2.99180e+03
      Potential    Kinetic En.   Total Energy  Conserved En.    Temperature
   -4.03697e+05    7.24220e+04   -3.31275e+05    4.80232e+07    3.00440e+02
 Pres. DC (bar) Pressure (bar)   Constr. rmsd
   -2.46787e+02   -6.91698e+01    0.00000e+00

           Step           Time
      213320000   426640.00000

   Energies (kJ/mol)
        G96Bond       G96Angle    Proper Dih.  Improper Dih.          LJ-14
    2.30241e+03    3.57991e+03    2.78272e+03    1.03033e+03   -3.86026e+02
     Coulomb-14        LJ (SR)  Disper. corr.   Coulomb (SR)   Coul. recip.
    2.80220e+04    5.83790e+04   -4.31148e+03   -4.96876e+05    3.01101e+03
      Potential    Kinetic En.   Total Energy  Conserved En.    Temperature
   -4.02466e+05    7.14562e+04   -3.31010e+05    4.80250e+07    2.96434e+02
 Pres. DC (bar) Pressure (bar)   Constr. rmsd
   -2.41959e+02   -1.47371e+02    0.00000e+00

           Step           Time
      213325000   426650.00000

   Energies (kJ/mol)
        G96Bond       G96Angle    Proper Dih.  Improper Dih.          LJ-14
    2.36295e+03    3.75866e+03    2.75249e+03    1.18155e+03   -2.60040e+02
     Coulomb-14        LJ (SR)  Disper. corr.   Coulomb (SR)   Coul. recip.
    2.79942e+04    5.77272e+04   -4.27926e+03   -4.95084e+05    2.95263e+03
      Potential    Kinetic En.   Total Energy  Conserved En.    Temperature
   -4.00894e+05    7.18502e+04   -3.29044e+05    4.80258e+07    2.98068e+02
 Pres. DC (bar) Pressure (bar)   Constr. rmsd
   -2.38360e+02   -1.60618e+02    0.00000e+00

           Step           Time
      213330000   426660.00000

   Energies (kJ/mol)
        G96Bond       G96Angle    Proper Dih.  Improper Dih.          LJ-14
    2.37268e+03    3.60489e+03    2.72031e+03    1.14677e+03   -3.23149e+02
     Coulomb-14        LJ (SR)  Disper. corr.   Coulomb (SR)   Coul. recip.
    2.80686e+04    5.85844e+04   -4.33248e+03   -4.98324e+05    3.01778e+03
      Potential    Kinetic En.   Total Energy  Conserved En.    Temperature
   -4.03464e+05    7.25158e+04   -3.30948e+05    4.80268e+07    3.00830e+02
 Pres. DC (bar) Pressure (bar)   Constr. rmsd
   -2.44319e+02   -2.02826e+02    0.00000e+00

           Step           Time
      213335000   426670.00000

   Energies (kJ/mol)
        G96Bond       G96Angle    Proper Dih.  Improper Dih.          LJ-14
    2.45589e+03    3.64970e+03    2.74110e+03    1.10241e+03   -2.89350e+02
     Coulomb-14        LJ (SR)  Disper. corr.   Coulomb (SR)   Coul. recip.
    2.79896e+04    6.09364e+04   -4.37531e+03   -5.00796e+05    2.95217e+03
      Potential    Kinetic En.   Total Energy  Conserved En.    Temperature
   -4.03633e+05    7.32072e+04   -3.30426e+05    4.80306e+07    3.03698e+02
 Pres. DC (bar) Pressure (bar)   Constr. rmsd
   -2.49168e+02    3.97089e+02    0.00000e+00

           Step           Time
      213340000   426680.00000

   Energies (kJ/mol)
        G96Bond       G96Angle    Proper Dih.  Improper Dih.          LJ-14
    2.41307e+03    3.70119e+03    2.87223e+03    1.14011e+03   -3.66609e+02
     Coulomb-14        LJ (SR)  Disper. corr.   Coulomb (SR)   Coul. recip.
    2.79141e+04    5.84171e+04   -4.31271e+03   -4.97575e+05    2.98102e+03
      Potential    Kinetic En.   Total Energy  Conserved En.    Temperature
   -4.02816e+05    7.26934e+04   -3.30122e+05    4.80315e+07    3.01566e+02
 Pres. DC (bar) Pressure (bar)   Constr. rmsd
   -2.42097e+02   -8.94364e+01    0.00000e+00

           Step           Time
      213345000   426690.00000

   Energies (kJ/mol)
        G96Bond       G96Angle    Proper Dih.  Improper Dih.          LJ-14
    2.26898e+03    3.73778e+03    2.78280e+03    1.02549e+03   -3.89107e+02
     Coulomb-14        LJ (SR)  Disper. corr.   Coulomb (SR)   Coul. recip.
    2.79491e+04    5.96921e+04   -4.32492e+03   -4.98927e+05    3.01498e+03
      Potential    Kinetic En.   Total Energy  Conserved En.    Temperature
   -4.03170e+05    7.26419e+04   -3.30528e+05    4.80325e+07    3.01353e+02
 Pres. DC (bar) Pressure (bar)   Constr. rmsd
   -2.43468e+02   -1.15921e+02    0.00000e+00

           Step           Time
      213350000   426700.00000

   Energies (kJ/mol)
        G96Bond       G96Angle    Proper Dih.  Improper Dih.          LJ-14
    2.29705e+03    3.63018e+03    2.69533e+03    1.10791e+03   -3.08362e+02
     Coulomb-14        LJ (SR)  Disper. corr.   Coulomb (SR)   Coul. recip.
    2.79383e+04    5.84961e+04   -4.33007e+03   -4.97300e+05    3.03526e+03
      Potential    Kinetic En.   Total Energy  Conserved En.    Temperature
   -4.02739e+05    7.18579e+04   -3.30881e+05    4.80329e+07    2.98100e+02
 Pres. DC (bar) Pressure (bar)   Constr. rmsd
   -2.44047e+02    9.97149e+01    0.00000e+00

           Step           Time
      213355000   426710.00000

   Energies (kJ/mol)
        G96Bond       G96Angle    Proper Dih.  Improper Dih.          LJ-14
    2.41767e+03    3.57154e+03    2.67947e+03    1.02658e+03   -3.48555e+02
     Coulomb-14        LJ (SR)  Disper. corr.   Coulomb (SR)   Coul. recip.
    2.80735e+04    6.04714e+04   -4.38128e+03   -5.00443e+05    3.00860e+03
      Potential    Kinetic En.   Total Energy  Conserved En.    Temperature
   -4.03924e+05    7.22218e+04   -3.31702e+05    4.80339e+07    2.99610e+02
 Pres. DC (bar) Pressure (bar)   Constr. rmsd
   -2.49846e+02    4.20968e+02    0.00000e+00

           Step           Time
      213360000   426720.00000

   Energies (kJ/mol)
        G96Bond       G96Angle    Proper Dih.  Improper Dih.          LJ-14
    2.22991e+03    3.66994e+03    2.66341e+03    1.07372e+03   -2.60469e+02
     Coulomb-14        LJ (SR)  Disper. corr.   Coulomb (SR)   Coul. recip.
    2.80478e+04    5.84849e+04   -4.29943e+03   -4.98452e+05    3.10283e+03
      Potential    Kinetic En.   Total Energy  Conserved En.    Temperature
   -4.03739e+05    7.20865e+04   -3.31653e+05    4.80353e+07    2.99048e+02
 Pres. DC (bar) Pressure (bar)   Constr. rmsd
   -2.40611e+02   -3.30889e+02    0.00000e+00

           Step           Time
      213365000   426730.00000

   Energies (kJ/mol)
        G96Bond       G96Angle    Proper Dih.  Improper Dih.          LJ-14
    2.34999e+03    3.80686e+03    2.77770e+03    1.05144e+03   -3.91863e+02
     Coulomb-14        LJ (SR)  Disper. corr.   Coulomb (SR)   Coul. recip.
    2.77662e+04    5.77941e+04   -4.27900e+03   -4.97669e+05    2.99729e+03
      Potential    Kinetic En.   Total Energy  Conserved En.    Temperature
   -4.03796e+05    7.23239e+04   -3.31473e+05    4.80360e+07    3.00033e+02
 Pres. DC (bar) Pressure (bar)   Constr. rmsd
   -2.38332e+02   -3.91084e+02    0.00000e+00

           Step           Time
      213370000   426740.00000

   Energies (kJ/mol)
        G96Bond       G96Angle    Proper Dih.  Improper Dih.          LJ-14
    2.32963e+03    3.66077e+03    2.67871e+03    1.09136e+03   -3.51357e+02
     Coulomb-14        LJ (SR)  Disper. corr.   Coulomb (SR)   Coul. recip.
    2.80145e+04    5.84897e+04   -4.29832e+03   -4.98557e+05    2.97068e+03
      Potential    Kinetic En.   Total Energy  Conserved En.    Temperature
   -4.03971e+05    7.25253e+04   -3.31446e+05    4.80370e+07    3.00869e+02
 Pres. DC (bar) Pressure (bar)   Constr. rmsd
   -2.40486e+02   -4.15547e+02    0.00000e+00

           Step           Time
      213375000   426750.00000

   Energies (kJ/mol)
        G96Bond       G96Angle    Proper Dih.  Improper Dih.          LJ-14
    2.23755e+03    3.66152e+03    2.63991e+03    1.02043e+03   -3.14834e+02
     Coulomb-14        LJ (SR)  Disper. corr.   Coulomb (SR)   Coul. recip.
    2.80873e+04    5.96568e+04   -4.38387e+03   -4.99786e+05    2.90291e+03
      Potential    Kinetic En.   Total Energy  Conserved En.    Temperature
   -4.04279e+05    7.19916e+04   -3.32287e+05    4.80377e+07    2.98655e+02
 Pres. DC (bar) Pressure (bar)   Constr. rmsd
   -2.50142e+02    2.40562e+02    0.00000e+00

           Step           Time
      213380000   426760.00000

   Energies (kJ/mol)
        G96Bond       G96Angle    Proper Dih.  Improper Dih.          LJ-14
    2.53083e+03    3.82525e+03    2.58747e+03    1.05476e+03   -2.81402e+02
     Coulomb-14        LJ (SR)  Disper. corr.   Coulomb (SR)   Coul. recip.
    2.79170e+04    5.86607e+04   -4.33514e+03   -4.97266e+05    3.06737e+03
      Potential    Kinetic En.   Total Energy  Conserved En.    Temperature
   -4.02240e+05    7.24409e+04   -3.29799e+05    4.80384e+07    3.00519e+02
 Pres. DC (bar) Pressure (bar)   Constr. rmsd
   -2.44619e+02    1.96149e+02    0.00000e+00

           Step           Time
      213385000   426770.00000

   Energies (kJ/mol)
        G96Bond       G96Angle    Proper Dih.  Improper Dih.          LJ-14
    2.25148e+03    3.73764e+03    2.67299e+03    1.13490e+03   -2.83874e+02
     Coulomb-14        LJ (SR)  Disper. corr.   Coulomb (SR)   Coul. recip.
    2.78573e+04    5.74461e+04   -4.30911e+03   -4.96638e+05    3.02062e+03
      Potential    Kinetic En.   Total Energy  Conserved En.    Temperature
   -4.03110e+05    7.22542e+04   -3.30855e+05    4.80388e+07    2.99744e+02
 Pres. DC (bar) Pressure (bar)   Constr. rmsd
   -2.41694e+02   -3.20696e+02    0.00000e+00

           Step           Time
      213390000   426780.00000

   Energies (kJ/mol)
        G96Bond       G96Angle    Proper Dih.  Improper Dih.          LJ-14
    2.25894e+03    3.59622e+03    2.63784e+03    1.05625e+03   -3.50942e+02
     Coulomb-14        LJ (SR)  Disper. corr.   Coulomb (SR)   Coul. recip.
    2.78218e+04    5.87148e+04   -4.39362e+03   -4.98991e+05    3.00333e+03
      Potential    Kinetic En.   Total Energy  Conserved En.    Temperature
   -4.04647e+05    7.21547e+04   -3.32492e+05    4.80401e+07    2.99332e+02
 Pres. DC (bar) Pressure (bar)   Constr. rmsd
   -2.51254e+02    2.88261e+02    0.00000e+00

           Step           Time
      213395000   426790.00000

   Energies (kJ/mol)
        G96Bond       G96Angle    Proper Dih.  Improper Dih.          LJ-14
    2.43548e+03    3.73899e+03    2.67737e+03    1.13162e+03   -3.67055e+02
     Coulomb-14        LJ (SR)  Disper. corr.   Coulomb (SR)   Coul. recip.
    2.78984e+04    5.86787e+04   -4.38157e+03   -4.98073e+05    2.93421e+03
      Potential    Kinetic En.   Total Energy  Conserved En.    Temperature
   -4.03326e+05    7.23032e+04   -3.31023e+05    4.80408e+07    2.99947e+02
 Pres. DC (bar) Pressure (bar)   Constr. rmsd
   -2.49880e+02    1.09396e+02    0.00000e+00

           Step           Time
      213400000   426800.00000

   Energies (kJ/mol)
        G96Bond       G96Angle    Proper Dih.  Improper Dih.          LJ-14
    2.37672e+03    3.74655e+03    2.71749e+03    1.16075e+03   -2.76326e+02
     Coulomb-14        LJ (SR)  Disper. corr.   Coulomb (SR)   Coul. recip.
    2.79032e+04    5.70114e+04   -4.28910e+03   -4.94941e+05    3.02897e+03
      Potential    Kinetic En.   Total Energy  Conserved En.    Temperature
   -4.01561e+05    7.30799e+04   -3.28481e+05    4.80417e+07    3.03169e+02
 Pres. DC (bar) Pressure (bar)   Constr. rmsd
   -2.39457e+02   -3.36149e+02    0.00000e+00

           Step           Time
      213405000   426810.00000

   Energies (kJ/mol)
        G96Bond       G96Angle    Proper Dih.  Improper Dih.          LJ-14
    2.56130e+03    3.89648e+03    2.68972e+03    1.10437e+03   -3.32486e+02
     Coulomb-14        LJ (SR)  Disper. corr.   Coulomb (SR)   Coul. recip.
    2.78695e+04    5.85483e+04   -4.37348e+03   -4.97458e+05    2.90213e+03
      Potential    Kinetic En.   Total Energy  Conserved En.    Temperature
   -4.02592e+05    7.26210e+04   -3.29972e+05    4.80425e+07    3.01266e+02
 Pres. DC (bar) Pressure (bar)   Constr. rmsd
   -2.48959e+02    1.41183e+02    0.00000e+00

           Step           Time
      213410000   426820.00000

   Energies (kJ/mol)
        G96Bond       G96Angle    Proper Dih.  Improper Dih.          LJ-14
    2.44727e+03    3.65198e+03    2.69832e+03    1.11940e+03   -2.91548e+02
     Coulomb-14        LJ (SR)  Disper. corr.   Coulomb (SR)   Coul. recip.
    2.79680e+04    5.78602e+04   -4.26995e+03   -4.95066e+05    3.02026e+03
      Potential    Kinetic En.   Total Energy  Conserved En.    Temperature
   -4.00862e+05    7.19172e+04   -3.28945e+05    4.80433e+07    2.98346e+02
 Pres. DC (bar) Pressure (bar)   Constr. rmsd
   -2.37326e+02   -2.11535e+02    0.00000e+00

           Step           Time
      213415000   426830.00000

   Energies (kJ/mol)
        G96Bond       G96Angle    Proper Dih.  Improper Dih.          LJ-14
    2.27648e+03    3.85409e+03    2.75450e+03    1.11162e+03   -3.46423e+02
     Coulomb-14        LJ (SR)  Disper. corr.   Coulomb (SR)   Coul. recip.
    2.78833e+04    5.96901e+04   -4.36035e+03   -4.98728e+05    2.93620e+03
      Potential    Kinetic En.   Total Energy  Conserved En.    Temperature
   -4.02928e+05    7.18731e+04   -3.31055e+05    4.80449e+07    2.98163e+02
 Pres. DC (bar) Pressure (bar)   Constr. rmsd
   -2.47468e+02    1.08086e+02    0.00000e+00

           Step           Time
      213420000   426840.00000

   Energies (kJ/mol)
        G96Bond       G96Angle    Proper Dih.  Improper Dih.          LJ-14
    2.22549e+03    3.68782e+03    2.70667e+03    1.11292e+03   -3.34145e+02
     Coulomb-14        LJ (SR)  Disper. corr.   Coulomb (SR)   Coul. recip.
    2.80857e+04    5.77369e+04   -4.32016e+03   -4.96282e+05    2.97809e+03
      Potential    Kinetic En.   Total Energy  Conserved En.    Temperature
   -4.02403e+05    7.22797e+04   -3.30123e+05    4.80454e+07    2.99850e+02
 Pres. DC (bar) Pressure (bar)   Constr. rmsd
   -2.42933e+02   -2.27430e+02    0.00000e+00

           Step           Time
      213425000   426850.00000

   Energies (kJ/mol)
        G96Bond       G96Angle    Proper Dih.  Improper Dih.          LJ-14
    2.33572e+03    3.81397e+03    2.73728e+03    1.11679e+03   -3.05767e+02
     Coulomb-14        LJ (SR)  Disper. corr.   Coulomb (SR)   Coul. recip.
    2.80437e+04    5.85402e+04   -4.35055e+03   -4.97913e+05    2.99597e+03
      Potential    Kinetic En.   Total Energy  Conserved En.    Temperature
   -4.02985e+05    7.24345e+04   -3.30551e+05    4.80458e+07    3.00492e+02
 Pres. DC (bar) Pressure (bar)   Constr. rmsd
   -2.46359e+02    1.08306e+02    0.00000e+00

           Step           Time
      213430000   426860.00000

   Energies (kJ/mol)
        G96Bond       G96Angle    Proper Dih.  Improper Dih.          LJ-14
    2.39364e+03    3.68768e+03    2.76614e+03    1.18691e+03   -3.36128e+02
     Coulomb-14        LJ (SR)  Disper. corr.   Coulomb (SR)   Coul. recip.
    2.79504e+04    5.99224e+04   -4.34807e+03   -4.99542e+05    2.97354e+03
      Potential    Kinetic En.   Total Energy  Conserved En.    Temperature
   -4.03346e+05    7.21581e+04   -3.31187e+05    4.80469e+07    2.99345e+02
 Pres. DC (bar) Pressure (bar)   Constr. rmsd
   -2.46078e+02    1.32347e+02    0.00000e+00

           Step           Time
      213435000   426870.00000

   Energies (kJ/mol)
        G96Bond       G96Angle    Proper Dih.  Improper Dih.          LJ-14
    2.37119e+03    3.53094e+03    2.76235e+03    1.13417e+03   -2.83066e+02
     Coulomb-14        LJ (SR)  Disper. corr.   Coulomb (SR)   Coul. recip.
    2.81704e+04    5.91075e+04   -4.33326e+03   -4.98243e+05    3.09875e+03
      Potential    Kinetic En.   Total Energy  Conserved En.    Temperature
   -4.02684e+05    7.22079e+04   -3.30476e+05    4.80487e+07    2.99552e+02
 Pres. DC (bar) Pressure (bar)   Constr. rmsd
   -2.44407e+02   -8.99892e+01    0.00000e+00

           Step           Time
      213440000   426880.00000

   Energies (kJ/mol)
        G96Bond       G96Angle    Proper Dih.  Improper Dih.          LJ-14
    2.34042e+03    3.68025e+03    2.70610e+03    1.10444e+03   -3.94911e+02
     Coulomb-14        LJ (SR)  Disper. corr.   Coulomb (SR)   Coul. recip.
    2.80333e+04    5.95985e+04   -4.33676e+03   -4.99525e+05    2.93815e+03
      Potential    Kinetic En.   Total Energy  Conserved En.    Temperature
   -4.03856e+05    7.14444e+04   -3.32412e+05    4.80496e+07    2.96385e+02
 Pres. DC (bar) Pressure (bar)   Constr. rmsd
   -2.44801e+02    8.06166e+01    0.00000e+00

           Step           Time
      213445000   426890.00000

   Energies (kJ/mol)
        G96Bond       G96Angle    Proper Dih.  Improper Dih.          LJ-14
    2.47311e+03    3.63620e+03    2.71768e+03    1.05012e+03   -3.06751e+02
     Coulomb-14        LJ (SR)  Disper. corr.   Coulomb (SR)   Coul. recip.
    2.80438e+04    5.84396e+04   -4.33625e+03   -4.98386e+05    3.04028e+03
      Potential    Kinetic En.   Total Energy  Conserved En.    Temperature
   -4.03628e+05    7.21911e+04   -3.31437e+05    4.80507e+07    2.99483e+02
 Pres. DC (bar) Pressure (bar)   Constr. rmsd
   -2.44744e+02   -1.72933e+02    0.00000e+00

           Step           Time
      213450000   426900.00000

   Energies (kJ/mol)
        G96Bond       G96Angle    Proper Dih.  Improper Dih.          LJ-14
    2.28995e+03    3.84313e+03    2.71125e+03    1.08806e+03   -2.72233e+02
     Coulomb-14        LJ (SR)  Disper. corr.   Coulomb (SR)   Coul. recip.
    2.80008e+04    5.83802e+04   -4.31286e+03   -4.97540e+05    2.98911e+03
      Potential    Kinetic En.   Total Energy  Conserved En.    Temperature
   -4.02822e+05    7.25330e+04   -3.30289e+05    4.80518e+07    3.00901e+02
 Pres. DC (bar) Pressure (bar)   Constr. rmsd
   -2.42114e+02   -6.57740e+01    0.00000e+00

           Step           Time
      213455000   426910.00000

   Energies (kJ/mol)
        G96Bond       G96Angle    Proper Dih.  Improper Dih.          LJ-14
    2.29779e+03    3.60528e+03    2.67980e+03    1.11666e+03   -3.14673e+02
     Coulomb-14        LJ (SR)  Disper. corr.   Coulomb (SR)   Coul. recip.
    2.82267e+04    5.88948e+04   -4.35229e+03   -4.98594e+05    2.94173e+03
      Potential    Kinetic En.   Total Energy  Conserved En.    Temperature
   -4.03498e+05    7.22030e+04   -3.31295e+05    4.80526e+07    2.99532e+02
 Pres. DC (bar) Pressure (bar)   Constr. rmsd
   -2.46556e+02    1.81037e+02    0.00000e+00

           Step           Time
      213460000   426920.00000

   Energies (kJ/mol)
        G96Bond       G96Angle    Proper Dih.  Improper Dih.          LJ-14
    2.38925e+03    3.80496e+03    2.70973e+03    1.04312e+03   -3.47779e+02
     Coulomb-14        LJ (SR)  Disper. corr.   Coulomb (SR)   Coul. recip.
    2.79859e+04    5.79099e+04   -4.29566e+03   -4.95798e+05    3.12983e+03
      Potential    Kinetic En.   Total Energy  Conserved En.    Temperature
   -4.01468e+05    7.31033e+04   -3.28365e+05    4.80541e+07    3.03267e+02
 Pres. DC (bar) Pressure (bar)   Constr. rmsd
   -2.40189e+02   -3.07352e+02    0.00000e+00

           Step           Time
      213465000   426930.00000

   Energies (kJ/mol)
        G96Bond       G96Angle    Proper Dih.  Improper Dih.          LJ-14
    2.16556e+03    3.62351e+03    2.74951e+03    1.12772e+03   -3.16105e+02
     Coulomb-14        LJ (SR)  Disper. corr.   Coulomb (SR)   Coul. recip.
    2.81186e+04    5.92165e+04   -4.37030e+03   -4.98846e+05    2.93135e+03
      Potential    Kinetic En.   Total Energy  Conserved En.    Temperature
   -4.03599e+05    7.30638e+04   -3.30535e+05    4.80552e+07    3.03103e+02
 Pres. DC (bar) Pressure (bar)   Constr. rmsd
   -2.48598e+02    6.96569e+01    0.00000e+00

           Step           Time
      213470000   426940.00000

   Energies (kJ/mol)
        G96Bond       G96Angle    Proper Dih.  Improper Dih.          LJ-14
    2.47664e+03    3.65306e+03    2.73629e+03    1.12265e+03   -3.03154e+02
     Coulomb-14        LJ (SR)  Disper. corr.   Coulomb (SR)   Coul. recip.
    2.81366e+04    5.90525e+04   -4.36213e+03   -4.98142e+05    2.98458e+03
      Potential    Kinetic En.   Total Energy  Conserved En.    Temperature
   -4.02645e+05    7.34245e+04   -3.29221e+05    4.80558e+07    3.04599e+02
 Pres. DC (bar) Pressure (bar)   Constr. rmsd
   -2.47670e+02    2.50978e+02    0.00000e+00

           Step           Time
      213475000   426950.00000

   Energies (kJ/mol)
        G96Bond       G96Angle    Proper Dih.  Improper Dih.          LJ-14
    2.35407e+03    3.64213e+03    2.64674e+03    1.05626e+03   -2.46176e+02
     Coulomb-14        LJ (SR)  Disper. corr.   Coulomb (SR)   Coul. recip.
    2.81408e+04    5.85268e+04   -4.30576e+03   -4.98284e+05    3.03781e+03
      Potential    Kinetic En.   Total Energy  Conserved En.    Temperature
   -4.03431e+05    7.29439e+04   -3.30487e+05    4.80563e+07    3.02605e+02
 Pres. DC (bar) Pressure (bar)   Constr. rmsd
   -2.41318e+02   -1.57764e+02    0.00000e+00

           Step           Time
      213480000   426960.00000

   Energies (kJ/mol)
        G96Bond       G96Angle    Proper Dih.  Improper Dih.          LJ-14
    2.32795e+03    3.82236e+03    2.58524e+03    1.07768e+03   -3.26248e+02
     Coulomb-14        LJ (SR)  Disper. corr.   Coulomb (SR)   Coul. recip.
    2.79504e+04    6.00019e+04   -4.35554e+03   -4.99902e+05    3.07078e+03
      Potential    Kinetic En.   Total Energy  Conserved En.    Temperature
   -4.03747e+05    7.25237e+04   -3.31224e+05    4.80574e+07    3.00862e+02
 Pres. DC (bar) Pressure (bar)   Constr. rmsd
   -2.46923e+02    1.70557e+02    0.00000e+00

           Step           Time
      213485000   426970.00000

   Energies (kJ/mol)
        G96Bond       G96Angle    Proper Dih.  Improper Dih.          LJ-14
    2.36204e+03    3.54324e+03    2.62959e+03    1.10350e+03   -2.42884e+02
     Coulomb-14        LJ (SR)  Disper. corr.   Coulomb (SR)   Coul. recip.
    2.81186e+04    5.97352e+04   -4.35555e+03   -4.99651e+05    3.01645e+03
      Potential    Kinetic En.   Total Energy  Conserved En.    Temperature
   -4.03740e+05    7.22619e+04   -3.31479e+05    4.80581e+07    2.99776e+02
 Pres. DC (bar) Pressure (bar)   Constr. rmsd
   -2.46925e+02    1.47048e+02    0.00000e+00

           Step           Time
      213490000   426980.00000

   Energies (kJ/mol)
        G96Bond       G96Angle    Proper Dih.  Improper Dih.          LJ-14
    2.33579e+03    3.77432e+03    2.72740e+03    1.10555e+03   -2.50142e+02
     Coulomb-14        LJ (SR)  Disper. corr.   Coulomb (SR)   Coul. recip.
    2.80529e+04    5.91013e+04   -4.36917e+03   -4.99364e+05    3.00146e+03
      Potential    Kinetic En.   Total Energy  Conserved En.    Temperature
   -4.03885e+05    7.15258e+04   -3.32359e+05    4.80592e+07    2.96722e+02
 Pres. DC (bar) Pressure (bar)   Constr. rmsd
   -2.48469e+02    1.15157e+02    0.00000e+00

           Step           Time
      213495000   426990.00000

   Energies (kJ/mol)
        G96Bond       G96Angle    Proper Dih.  Improper Dih.          LJ-14
    2.15843e+03    3.55349e+03    2.67731e+03    1.00579e+03   -2.81319e+02
     Coulomb-14        LJ (SR)  Disper. corr.   Coulomb (SR)   Coul. recip.
    2.81753e+04    6.01661e+04   -4.38601e+03   -5.00916e+05    3.01368e+03
      Potential    Kinetic En.   Total Energy  Conserved En.    Temperature
   -4.04834e+05    7.21847e+04   -3.32649e+05    4.80604e+07    2.99456e+02
 Pres. DC (bar) Pressure (bar)   Constr. rmsd
   -2.50386e+02    2.45989e+02    0.00000e+00

           Step           Time
      213500000   427000.00000

   Energies (kJ/mol)
        G96Bond       G96Angle    Proper Dih.  Improper Dih.          LJ-14
    2.32958e+03    3.70034e+03    2.65903e+03    1.14329e+03   -3.42640e+02
     Coulomb-14        LJ (SR)  Disper. corr.   Coulomb (SR)   Coul. recip.
    2.81007e+04    6.05049e+04   -4.37791e+03   -5.00057e+05    3.04792e+03
      Potential    Kinetic En.   Total Energy  Conserved En.    Temperature
   -4.03292e+05    7.20996e+04   -3.31192e+05    4.80625e+07    2.99103e+02
 Pres. DC (bar) Pressure (bar)   Constr. rmsd
   -2.49463e+02    4.15450e+02    0.00000e+00

           Step           Time
      213505000   427010.00000

   Energies (kJ/mol)
        G96Bond       G96Angle    Proper Dih.  Improper Dih.          LJ-14
    2.29152e+03    3.80217e+03    2.76783e+03    1.13330e+03   -3.01620e+02
     Coulomb-14        LJ (SR)  Disper. corr.   Coulomb (SR)   Coul. recip.
    2.79114e+04    5.97250e+04   -4.35020e+03   -4.99003e+05    2.99548e+03
      Potential    Kinetic En.   Total Energy  Conserved En.    Temperature
   -4.03028e+05    7.21400e+04   -3.30888e+05    4.80628e+07    2.99270e+02
 Pres. DC (bar) Pressure (bar)   Constr. rmsd
   -2.46319e+02    2.77822e+02    0.00000e+00

           Step           Time
      213510000   427020.00000

   Energies (kJ/mol)
        G96Bond       G96Angle    Proper Dih.  Improper Dih.          LJ-14
    2.47147e+03    3.80249e+03    2.64568e+03    1.02982e+03   -4.00122e+02
     Coulomb-14        LJ (SR)  Disper. corr.   Coulomb (SR)   Coul. recip.
    2.80514e+04    6.02489e+04   -4.34762e+03   -5.00280e+05    2.97875e+03
      Potential    Kinetic En.   Total Energy  Conserved En.    Temperature
   -4.03799e+05    7.36141e+04   -3.30185e+05    4.80637e+07    3.05386e+02
 Pres. DC (bar) Pressure (bar)   Constr. rmsd
   -2.46028e+02    2.40649e+02    0.00000e+00

           Step           Time
      213515000   427030.00000

   Energies (kJ/mol)
        G96Bond       G96Angle    Proper Dih.  Improper Dih.          LJ-14
    2.36629e+03    3.75307e+03    2.75302e+03    1.12866e+03   -3.47128e+02
     Coulomb-14        LJ (SR)  Disper. corr.   Coulomb (SR)   Coul. recip.
    2.80958e+04    5.80492e+04   -4.33371e+03   -4.97411e+05    2.98727e+03
      Potential    Kinetic En.   Total Energy  Conserved En.    Temperature
   -4.02959e+05    7.24660e+04   -3.30493e+05    4.80642e+07    3.00623e+02
 Pres. DC (bar) Pressure (bar)   Constr. rmsd
   -2.44457e+02   -2.00829e+02    0.00000e+00

           Step           Time
      213520000   427040.00000

   Energies (kJ/mol)
        G96Bond       G96Angle    Proper Dih.  Improper Dih.          LJ-14
    2.23045e+03    3.68599e+03    2.61280e+03    1.18262e+03   -2.95701e+02
     Coulomb-14        LJ (SR)  Disper. corr.   Coulomb (SR)   Coul. recip.
    2.82611e+04    5.76059e+04   -4.30611e+03   -4.96946e+05    2.99645e+03
      Potential    Kinetic En.   Total Energy  Conserved En.    Temperature
   -4.02972e+05    7.30498e+04   -3.29922e+05    4.80644e+07    3.03045e+02
 Pres. DC (bar) Pressure (bar)   Constr. rmsd
   -2.41358e+02   -1.91131e+02    0.00000e+00

           Step           Time
      213525000   427050.00000

   Energies (kJ/mol)
        G96Bond       G96Angle    Proper Dih.  Improper Dih.          LJ-14
    2.27318e+03    3.84215e+03    2.61674e+03    1.10278e+03   -2.70843e+02
     Coulomb-14        LJ (SR)  Disper. corr.   Coulomb (SR)   Coul. recip.
    2.81618e+04    5.84397e+04   -4.37648e+03   -4.98947e+05    3.01171e+03
      Potential    Kinetic En.   Total Energy  Conserved En.    Temperature
   -4.04146e+05    7.15709e+04   -3.32575e+05    4.80650e+07    2.96909e+02
 Pres. DC (bar) Pressure (bar)   Constr. rmsd
   -2.49301e+02   -5.33906e+01    0.00000e+00

           Step           Time
      213530000   427060.00000

   Energies (kJ/mol)
        G96Bond       G96Angle    Proper Dih.  Improper Dih.          LJ-14
    2.39710e+03    3.68115e+03    2.69503e+03    1.12322e+03   -3.10795e+02
     Coulomb-14        LJ (SR)  Disper. corr.   Coulomb (SR)   Coul. recip.
    2.81595e+04    6.03173e+04   -4.39885e+03   -5.01322e+05    2.97593e+03
      Potential    Kinetic En.   Total Energy  Conserved En.    Temperature
   -4.04682e+05    7.23311e+04   -3.32351e+05    4.80658e+07    3.00063e+02
 Pres. DC (bar) Pressure (bar)   Constr. rmsd
   -2.51852e+02    5.43724e+02    0.00000e+00

           Step           Time
      213535000   427070.00000

   Energies (kJ/mol)
        G96Bond       G96Angle    Proper Dih.  Improper Dih.          LJ-14
    2.23861e+03    3.76749e+03    2.66045e+03    1.14108e+03   -3.92598e+02
     Coulomb-14        LJ (SR)  Disper. corr.   Coulomb (SR)   Coul. recip.
    2.78696e+04    5.86260e+04   -4.35366e+03   -4.99076e+05    2.95384e+03
      Potential    Kinetic En.   Total Energy  Conserved En.    Temperature
   -4.04565e+05    7.18266e+04   -3.32738e+05    4.80677e+07    2.97970e+02
 Pres. DC (bar) Pressure (bar)   Constr. rmsd
   -2.46710e+02   -5.73384e+01    0.00000e+00

           Step           Time
      213540000   427080.00000

   Energies (kJ/mol)
        G96Bond       G96Angle    Proper Dih.  Improper Dih.          LJ-14
    2.47976e+03    3.83919e+03    2.71798e+03    1.04622e+03   -3.29165e+02
     Coulomb-14        LJ (SR)  Disper. corr.   Coulomb (SR)   Coul. recip.
    2.81553e+04    5.78855e+04   -4.31487e+03   -4.96645e+05    2.99277e+03
      Potential    Kinetic En.   Total Energy  Conserved En.    Temperature
   -4.02172e+05    7.30257e+04   -3.29147e+05    4.80682e+07    3.02945e+02
 Pres. DC (bar) Pressure (bar)   Constr. rmsd
   -2.42340e+02   -1.73755e+02    0.00000e+00

           Step           Time
      213545000   427090.00000

   Energies (kJ/mol)
        G96Bond       G96Angle    Proper Dih.  Improper Dih.          LJ-14
    2.30436e+03    3.85726e+03    2.70065e+03    1.08395e+03   -3.42069e+02
     Coulomb-14        LJ (SR)  Disper. corr.   Coulomb (SR)   Coul. recip.
    2.81213e+04    5.86968e+04   -4.31664e+03   -4.97483e+05    3.00538e+03
      Potential    Kinetic En.   Total Energy  Conserved En.    Temperature
   -4.02372e+05    7.31885e+04   -3.29184e+05    4.80690e+07    3.03620e+02
 Pres. DC (bar) Pressure (bar)   Constr. rmsd
   -2.42538e+02    2.11032e+02    0.00000e+00

           Step           Time
      213550000   427100.00000

   Energies (kJ/mol)
        G96Bond       G96Angle    Proper Dih.  Improper Dih.          LJ-14
    2.41256e+03    3.41427e+03    2.71233e+03    1.03287e+03   -3.18407e+02
     Coulomb-14        LJ (SR)  Disper. corr.   Coulomb (SR)   Coul. recip.
    2.82443e+04    5.93348e+04   -4.34102e+03   -4.99704e+05    3.08118e+03
      Potential    Kinetic En.   Total Energy  Conserved En.    Temperature
   -4.04131e+05    7.26695e+04   -3.31462e+05    4.80696e+07    3.01467e+02
 Pres. DC (bar) Pressure (bar)   Constr. rmsd
   -2.45282e+02    8.99838e+01    0.00000e+00

           Step           Time
      213555000   427110.00000

   Energies (kJ/mol)
        G96Bond       G96Angle    Proper Dih.  Improper Dih.          LJ-14
    2.35250e+03    3.83208e+03    2.66917e+03    1.03641e+03   -2.34591e+02
     Coulomb-14        LJ (SR)  Disper. corr.   Coulomb (SR)   Coul. recip.
    2.81087e+04    5.87707e+04   -4.27862e+03   -4.97125e+05    3.04853e+03
      Potential    Kinetic En.   Total Energy  Conserved En.    Temperature
   -4.01820e+05    7.29402e+04   -3.28880e+05    4.80699e+07    3.02590e+02
 Pres. DC (bar) Pressure (bar)   Constr. rmsd
   -2.38289e+02   -1.14484e+02    0.00000e+00

           Step           Time
      213560000   427120.00000

   Energies (kJ/mol)
        G96Bond       G96Angle    Proper Dih.  Improper Dih.          LJ-14
    2.41762e+03    3.81841e+03    2.82672e+03    1.13352e+03   -3.45667e+02
     Coulomb-14        LJ (SR)  Disper. corr.   Coulomb (SR)   Coul. recip.
    2.81599e+04    5.88919e+04   -4.35545e+03   -4.99386e+05    2.95628e+03
      Potential    Kinetic En.   Total Energy  Conserved En.    Temperature
   -4.03883e+05    7.27300e+04   -3.31153e+05    4.80707e+07    3.01718e+02
 Pres. DC (bar) Pressure (bar)   Constr. rmsd
   -2.46913e+02    5.93792e+01    0.00000e+00

           Step           Time
      213565000   427130.00000

   Energies (kJ/mol)
        G96Bond       G96Angle    Proper Dih.  Improper Dih.          LJ-14
    2.30966e+03    3.66069e+03    2.70264e+03    1.10574e+03   -3.45086e+02
     Coulomb-14        LJ (SR)  Disper. corr.   Coulomb (SR)   Coul. recip.
    2.80498e+04    5.82962e+04   -4.31171e+03   -4.97575e+05    2.86679e+03
      Potential    Kinetic En.   Total Energy  Conserved En.    Temperature
   -4.03241e+05    7.15609e+04   -3.31680e+05    4.80712e+07    2.96868e+02
 Pres. DC (bar) Pressure (bar)   Constr. rmsd
   -2.41985e+02   -1.19292e+02    0.00000e+00

           Step           Time
      213570000   427140.00000

   Energies (kJ/mol)
        G96Bond       G96Angle    Proper Dih.  Improper Dih.          LJ-14
    2.36255e+03    3.70964e+03    2.71988e+03    1.12448e+03   -2.58273e+02
     Coulomb-14        LJ (SR)  Disper. corr.   Coulomb (SR)   Coul. recip.
    2.80593e+04    5.90585e+04   -4.31892e+03   -4.98316e+05    2.96606e+03
      Potential    Kinetic En.   Total Energy  Conserved En.    Temperature
   -4.02893e+05    7.24513e+04   -3.30442e+05    4.80715e+07    3.00562e+02
 Pres. DC (bar) Pressure (bar)   Constr. rmsd
   -2.42794e+02    7.52544e+00    0.00000e+00

           Step           Time
      213575000   427150.00000

   Energies (kJ/mol)
        G96Bond       G96Angle    Proper Dih.  Improper Dih.          LJ-14
    2.42704e+03    3.68009e+03    2.73870e+03    1.09664e+03   -3.15248e+02
     Coulomb-14        LJ (SR)  Disper. corr.   Coulomb (SR)   Coul. recip.
    2.80768e+04    5.85971e+04   -4.31961e+03   -4.97285e+05    3.08221e+03
      Potential    Kinetic En.   Total Energy  Conserved En.    Temperature
   -4.02221e+05    7.24197e+04   -3.29801e+05    4.80729e+07    3.00431e+02
 Pres. DC (bar) Pressure (bar)   Constr. rmsd
   -2.42872e+02   -1.94401e+02    0.00000e+00

           Step           Time
      213580000   427160.00000

   Energies (kJ/mol)
        G96Bond       G96Angle    Proper Dih.  Improper Dih.          LJ-14
    2.32502e+03    3.69425e+03    2.73383e+03    1.05668e+03   -2.99335e+02
     Coulomb-14        LJ (SR)  Disper. corr.   Coulomb (SR)   Coul. recip.
    2.81022e+04    5.71640e+04   -4.30031e+03   -4.95349e+05    3.04677e+03
      Potential    Kinetic En.   Total Energy  Conserved En.    Temperature
   -4.01826e+05    7.21037e+04   -3.29722e+05    4.80737e+07    2.99120e+02
 Pres. DC (bar) Pressure (bar)   Constr. rmsd
   -2.40709e+02   -3.19690e+02    0.00000e+00

           Step           Time
      213585000   427170.00000

   Energies (kJ/mol)
        G96Bond       G96Angle    Proper Dih.  Improper Dih.          LJ-14
    2.27964e+03    3.59924e+03    2.78173e+03    1.01893e+03   -2.72035e+02
     Coulomb-14        LJ (SR)  Disper. corr.   Coulomb (SR)   Coul. recip.
    2.82433e+04    5.80542e+04   -4.29896e+03   -4.96474e+05    3.10339e+03
      Potential    Kinetic En.   Total Energy  Conserved En.    Temperature
   -4.01965e+05    7.28276e+04   -3.29137e+05    4.80752e+07    3.02123e+02
 Pres. DC (bar) Pressure (bar)   Constr. rmsd
   -2.40558e+02    6.41676e+01    0.00000e+00

           Step           Time
      213590000   427180.00000

   Energies (kJ/mol)
        G96Bond       G96Angle    Proper Dih.  Improper Dih.          LJ-14
    2.32908e+03    3.62622e+03    2.64256e+03    1.20434e+03   -2.92682e+02
     Coulomb-14        LJ (SR)  Disper. corr.   Coulomb (SR)   Coul. recip.
    2.80690e+04    5.97178e+04   -4.36511e+03   -4.99540e+05    2.95608e+03
      Potential    Kinetic En.   Total Energy  Conserved En.    Temperature
   -4.03652e+05    7.23280e+04   -3.31324e+05    4.80773e+07    3.00050e+02
 Pres. DC (bar) Pressure (bar)   Constr. rmsd
   -2.48008e+02    9.23690e+01    0.00000e+00

           Step           Time
      213595000   427190.00000

   Energies (kJ/mol)
        G96Bond       G96Angle    Proper Dih.  Improper Dih.          LJ-14
    2.36704e+03    3.65187e+03    2.70151e+03    1.09219e+03   -3.23476e+02
     Coulomb-14        LJ (SR)  Disper. corr.   Coulomb (SR)   Coul. recip.
    2.79950e+04    5.74800e+04   -4.32334e+03   -4.95609e+05    2.97708e+03
      Potential    Kinetic En.   Total Energy  Conserved En.    Temperature
   -4.01991e+05    7.23893e+04   -3.29602e+05    4.80782e+07    3.00305e+02
 Pres. DC (bar) Pressure (bar)   Constr. rmsd
   -2.43290e+02   -2.17659e+02    0.00000e+00

           Step           Time
      213600000   427200.00000

   Energies (kJ/mol)
        G96Bond       G96Angle    Proper Dih.  Improper Dih.          LJ-14
    2.31050e+03    3.72924e+03    2.68119e+03    1.00178e+03   -3.16267e+02
     Coulomb-14        LJ (SR)  Disper. corr.   Coulomb (SR)   Coul. recip.
    2.80497e+04    5.82993e+04   -4.30799e+03   -4.97128e+05    3.02183e+03
      Potential    Kinetic En.   Total Energy  Conserved En.    Temperature
   -4.02659e+05    7.27916e+04   -3.29867e+05    4.80793e+07    3.01973e+02
 Pres. DC (bar) Pressure (bar)   Constr. rmsd
   -2.41568e+02   -1.57144e+02    0.00000e+00

           Step           Time
      213605000   427210.00000

   Energies (kJ/mol)
        G96Bond       G96Angle    Proper Dih.  Improper Dih.          LJ-14
    2.33678e+03    3.68067e+03    2.64883e+03    9.99048e+02   -2.86101e+02
     Coulomb-14        LJ (SR)  Disper. corr.   Coulomb (SR)   Coul. recip.
    2.81275e+04    5.79617e+04   -4.36648e+03   -4.97705e+05    3.00479e+03
      Potential    Kinetic En.   Total Energy  Conserved En.    Temperature
   -4.03598e+05    7.15966e+04   -3.32001e+05    4.80799e+07    2.97016e+02
 Pres. DC (bar) Pressure (bar)   Constr. rmsd
   -2.48164e+02    6.85791e+01    0.00000e+00

           Step           Time
      213610000   427220.00000

   Energies (kJ/mol)
        G96Bond       G96Angle    Proper Dih.  Improper Dih.          LJ-14
    2.36627e+03    3.73557e+03    2.69071e+03    1.10604e+03   -3.97684e+02
     Coulomb-14        LJ (SR)  Disper. corr.   Coulomb (SR)   Coul. recip.
    2.78875e+04    5.77473e+04   -4.27317e+03   -4.96420e+05    3.02736e+03
      Potential    Kinetic En.   Total Energy  Conserved En.    Temperature
   -4.02531e+05    7.18516e+04   -3.30679e+05    4.80834e+07    2.98074e+02
 Pres. DC (bar) Pressure (bar)   Constr. rmsd
   -2.37683e+02   -4.85816e+02    0.00000e+00

           Step           Time
      213615000   427230.00000

   Energies (kJ/mol)
        G96Bond       G96Angle    Proper Dih.  Improper Dih.          LJ-14
    2.28330e+03    3.74162e+03    2.63124e+03    1.13637e+03   -2.99370e+02
     Coulomb-14        LJ (SR)  Disper. corr.   Coulomb (SR)   Coul. recip.
    2.78639e+04    5.78804e+04   -4.32985e+03   -4.96700e+05    3.08822e+03
      Potential    Kinetic En.   Total Energy  Conserved En.    Temperature
   -4.02704e+05    7.29300e+04   -3.29774e+05    4.80848e+07    3.02548e+02
 Pres. DC (bar) Pressure (bar)   Constr. rmsd
   -2.44023e+02   -5.28229e+01    0.00000e+00

           Step           Time
      213620000   427240.00000

   Energies (kJ/mol)
        G96Bond       G96Angle    Proper Dih.  Improper Dih.          LJ-14
    2.39348e+03    3.56171e+03    2.74980e+03    1.06979e+03   -3.05958e+02
     Coulomb-14        LJ (SR)  Disper. corr.   Coulomb (SR)   Coul. recip.
    2.80764e+04    5.75944e+04   -4.35038e+03   -4.97811e+05    3.02047e+03
      Potential    Kinetic En.   Total Energy  Conserved En.    Temperature
   -4.04001e+05    7.31141e+04   -3.30887e+05    4.80853e+07    3.03312e+02
 Pres. DC (bar) Pressure (bar)   Constr. rmsd
   -2.46339e+02   -1.99286e+02    0.00000e+00

           Step           Time
      213625000   427250.00000

   Energies (kJ/mol)
        G96Bond       G96Angle    Proper Dih.  Improper Dih.          LJ-14
    2.34481e+03    3.66459e+03    2.76949e+03    1.15878e+03   -3.37973e+02
     Coulomb-14        LJ (SR)  Disper. corr.   Coulomb (SR)   Coul. recip.
    2.81252e+04    5.91574e+04   -4.34605e+03   -4.98644e+05    3.02534e+03
      Potential    Kinetic En.   Total Energy  Conserved En.    Temperature
   -4.03083e+05    7.28299e+04   -3.30253e+05    4.80857e+07    3.02132e+02
 Pres. DC (bar) Pressure (bar)   Constr. rmsd
   -2.45850e+02    1.08083e+02    0.00000e+00

           Step           Time
      213630000   427260.00000

   Energies (kJ/mol)
        G96Bond       G96Angle    Proper Dih.  Improper Dih.          LJ-14
    2.28249e+03    3.78191e+03    2.74080e+03    1.06458e+03   -3.30536e+02
     Coulomb-14        LJ (SR)  Disper. corr.   Coulomb (SR)   Coul. recip.
    2.81110e+04    5.96836e+04   -4.31844e+03   -4.99173e+05    2.99739e+03
      Potential    Kinetic En.   Total Energy  Conserved En.    Temperature
   -4.03160e+05    7.22456e+04   -3.30914e+05    4.80869e+07    2.99708e+02
 Pres. DC (bar) Pressure (bar)   Constr. rmsd
   -2.42740e+02    9.17061e+01    0.00000e+00

           Step           Time
      213635000   427270.00000

   Energies (kJ/mol)
        G96Bond       G96Angle    Proper Dih.  Improper Dih.          LJ-14
    2.32504e+03    3.68914e+03    2.77957e+03    1.18596e+03   -3.60811e+02
     Coulomb-14        LJ (SR)  Disper. corr.   Coulomb (SR)   Coul. recip.
    2.78356e+04    5.90852e+04   -4.33395e+03   -4.98602e+05    3.00609e+03
      Potential    Kinetic En.   Total Energy  Conserved En.    Temperature
   -4.03390e+05    7.18385e+04   -3.31551e+05    4.80895e+07    2.98020e+02
 Pres. DC (bar) Pressure (bar)   Constr. rmsd
   -2.44485e+02    4.60082e+01    0.00000e+00

           Step           Time
      213640000   427280.00000

   Energies (kJ/mol)
        G96Bond       G96Angle    Proper Dih.  Improper Dih.          LJ-14
    2.32735e+03    3.73343e+03    2.70570e+03    1.12538e+03   -3.31964e+02
     Coulomb-14        LJ (SR)  Disper. corr.   Coulomb (SR)   Coul. recip.
    2.81280e+04    5.75613e+04   -4.33349e+03   -4.96927e+05    2.99191e+03
      Potential    Kinetic En.   Total Energy  Conserved En.    Temperature
   -4.03019e+05    7.31883e+04   -3.29831e+05    4.80897e+07    3.03619e+02
 Pres. DC (bar) Pressure (bar)   Constr. rmsd
   -2.44432e+02   -2.29699e+02    0.00000e+00

           Step           Time
      213645000   427290.00000

   Energies (kJ/mol)
        G96Bond       G96Angle    Proper Dih.  Improper Dih.          LJ-14
    2.33806e+03    3.64918e+03    2.67779e+03    1.15521e+03   -2.96622e+02
     Coulomb-14        LJ (SR)  Disper. corr.   Coulomb (SR)   Coul. recip.
    2.79304e+04    5.63903e+04   -4.25842e+03   -4.94639e+05    3.04291e+03
      Potential    Kinetic En.   Total Energy  Conserved En.    Temperature
   -4.02010e+05    7.20629e+04   -3.29947e+05    4.80906e+07    2.98950e+02
 Pres. DC (bar) Pressure (bar)   Constr. rmsd
   -2.36047e+02   -6.43669e+02    0.00000e+00

           Step           Time
      213650000   427300.00000

   Energies (kJ/mol)
        G96Bond       G96Angle    Proper Dih.  Improper Dih.          LJ-14
    2.27278e+03    3.58550e+03    2.68012e+03    1.10173e+03   -3.26207e+02
     Coulomb-14        LJ (SR)  Disper. corr.   Coulomb (SR)   Coul. recip.
    2.81464e+04    5.93182e+04   -4.36918e+03   -4.98918e+05    3.06206e+03
      Potential    Kinetic En.   Total Energy  Conserved En.    Temperature
   -4.03447e+05    7.32318e+04   -3.30215e+05    4.80922e+07    3.03800e+02
 Pres. DC (bar) Pressure (bar)   Constr. rmsd
   -2.48470e+02    2.75624e+02    0.00000e+00

           Step           Time
      213655000   427310.00000

   Energies (kJ/mol)
        G96Bond       G96Angle    Proper Dih.  Improper Dih.          LJ-14
    2.25776e+03    3.78189e+03    2.85568e+03    1.07468e+03   -3.08261e+02
     Coulomb-14        LJ (SR)  Disper. corr.   Coulomb (SR)   Coul. recip.
    2.80445e+04    5.89762e+04   -4.33672e+03   -4.98202e+05    2.96837e+03
      Potential    Kinetic En.   Total Energy  Conserved En.    Temperature
   -4.02888e+05    7.29639e+04   -3.29924e+05    4.80938e+07    3.02688e+02
 Pres. DC (bar) Pressure (bar)   Constr. rmsd
   -2.44797e+02    1.80082e+02    0.00000e+00

           Step           Time
      213660000   427320.00000

   Energies (kJ/mol)
        G96Bond       G96Angle    Proper Dih.  Improper Dih.          LJ-14
    2.06914e+03    3.81185e+03    2.72535e+03    1.11548e+03   -2.72613e+02
     Coulomb-14        LJ (SR)  Disper. corr.   Coulomb (SR)   Coul. recip.
    2.80840e+04    5.96162e+04   -4.39104e+03   -5.00135e+05    3.02587e+03
      Potential    Kinetic En.   Total Energy  Conserved En.    Temperature
   -4.04351e+05    7.23064e+04   -3.32045e+05    4.80947e+07    2.99961e+02
 Pres. DC (bar) Pressure (bar)   Constr. rmsd
   -2.50960e+02    2.94316e+02    0.00000e+00

           Step           Time
      213665000   427330.00000

   Energies (kJ/mol)
        G96Bond       G96Angle    Proper Dih.  Improper Dih.          LJ-14
    2.27308e+03    3.52951e+03    2.79706e+03    1.12798e+03   -2.84747e+02
     Coulomb-14        LJ (SR)  Disper. corr.   Coulomb (SR)   Coul. recip.
    2.80084e+04    5.94196e+04   -4.35777e+03   -4.99445e+05    2.89986e+03
      Potential    Kinetic En.   Total Energy  Conserved En.    Temperature
   -4.04032e+05    7.21371e+04   -3.31895e+05    4.80954e+07    2.99258e+02
 Pres. DC (bar) Pressure (bar)   Constr. rmsd
   -2.47176e+02    2.39411e+02    0.00000e+00

           Step           Time
      213670000   427340.00000

   Energies (kJ/mol)
        G96Bond       G96Angle    Proper Dih.  Improper Dih.          LJ-14
    2.35563e+03    3.66662e+03    2.64702e+03    1.03172e+03   -2.30843e+02
     Coulomb-14        LJ (SR)  Disper. corr.   Coulomb (SR)   Coul. recip.
    2.81654e+04    5.87459e+04   -4.32517e+03   -4.98639e+05    2.98107e+03
      Potential    Kinetic En.   Total Energy  Conserved En.    Temperature
   -4.03601e+05    7.29268e+04   -3.30675e+05    4.80959e+07    3.02534e+02
 Pres. DC (bar) Pressure (bar)   Constr. rmsd
   -2.43497e+02    1.18261e+02    0.00000e+00

           Step           Time
      213675000   427350.00000

   Energies (kJ/mol)
        G96Bond       G96Angle    Proper Dih.  Improper Dih.          LJ-14
    2.44823e+03    3.71256e+03    2.82219e+03    1.12198e+03   -3.13608e+02
     Coulomb-14        LJ (SR)  Disper. corr.   Coulomb (SR)   Coul. recip.
    2.79254e+04    5.76704e+04   -4.34885e+03   -4.95811e+05    2.97735e+03
      Potential    Kinetic En.   Total Energy  Conserved En.    Temperature
   -4.01796e+05    7.22476e+04   -3.29548e+05    4.80974e+07    2.99717e+02
 Pres. DC (bar) Pressure (bar)   Constr. rmsd
   -2.46167e+02   -2.12307e+02    0.00000e+00

           Step           Time
      213680000   427360.00000

   Energies (kJ/mol)
        G96Bond       G96Angle    Proper Dih.  Improper Dih.          LJ-14
    2.28807e+03    3.68711e+03    2.77892e+03    1.04827e+03   -2.83090e+02
     Coulomb-14        LJ (SR)  Disper. corr.   Coulomb (SR)   Coul. recip.
    2.79799e+04    5.84271e+04   -4.37188e+03   -4.98026e+05    2.96648e+03
      Potential    Kinetic En.   Total Energy  Conserved En.    Temperature
   -4.03505e+05    7.23661e+04   -3.31139e+05    4.80981e+07    3.00208e+02
 Pres. DC (bar) Pressure (bar)   Constr. rmsd
   -2.48777e+02    1.20628e+02    0.00000e+00

           Step           Time
      213685000   427370.00000

   Energies (kJ/mol)
        G96Bond       G96Angle    Proper Dih.  Improper Dih.          LJ-14
    2.12706e+03    3.73137e+03    2.68323e+03    1.15071e+03   -2.91586e+02
     Coulomb-14        LJ (SR)  Disper. corr.   Coulomb (SR)   Coul. recip.
    2.82225e+04    6.19045e+04   -4.39168e+03   -5.02354e+05    2.97257e+03
      Potential    Kinetic En.   Total Energy  Conserved En.    Temperature
   -4.04245e+05    7.28253e+04   -3.31420e+05    4.80996e+07    3.02113e+02
 Pres. DC (bar) Pressure (bar)   Constr. rmsd
   -2.51033e+02    9.62506e+02    0.00000e+00

           Step           Time
      213690000   427380.00000

   Energies (kJ/mol)
        G96Bond       G96Angle    Proper Dih.  Improper Dih.          LJ-14
    2.41990e+03    3.66207e+03    2.59543e+03    1.09982e+03   -2.30186e+02
     Coulomb-14        LJ (SR)  Disper. corr.   Coulomb (SR)   Coul. recip.
    2.82149e+04    5.77748e+04   -4.33039e+03   -4.96380e+05    2.99522e+03
      Potential    Kinetic En.   Total Energy  Conserved En.    Temperature
   -4.02178e+05    7.23056e+04   -3.29873e+05    4.81002e+07    2.99957e+02
 Pres. DC (bar) Pressure (bar)   Constr. rmsd
   -2.44084e+02   -1.59583e+02    0.00000e+00

           Step           Time
      213695000   427390.00000

   Energies (kJ/mol)
        G96Bond       G96Angle    Proper Dih.  Improper Dih.          LJ-14
    2.35571e+03    3.70564e+03    2.66301e+03    1.05329e+03   -3.01688e+02
     Coulomb-14        LJ (SR)  Disper. corr.   Coulomb (SR)   Coul. recip.
    2.80548e+04    5.82520e+04   -4.35247e+03   -4.97580e+05    3.02012e+03
      Potential    Kinetic En.   Total Energy  Conserved En.    Temperature
   -4.03129e+05    7.23481e+04   -3.30781e+05    4.81005e+07    3.00134e+02
 Pres. DC (bar) Pressure (bar)   Constr. rmsd
   -2.46575e+02    1.29468e+02    0.00000e+00

           Step           Time
      213700000   427400.00000

   Energies (kJ/mol)
        G96Bond       G96Angle    Proper Dih.  Improper Dih.          LJ-14
    2.26452e+03    3.62890e+03    2.73719e+03    1.07058e+03   -2.89574e+02
     Coulomb-14        LJ (SR)  Disper. corr.   Coulomb (SR)   Coul. recip.
    2.78376e+04    5.98675e+04   -4.37881e+03   -4.99761e+05    2.93950e+03
      Potential    Kinetic En.   Total Energy  Conserved En.    Temperature
   -4.04083e+05    7.14597e+04   -3.32624e+05    4.81018e+07    2.96448e+02
 Pres. DC (bar) Pressure (bar)   Constr. rmsd
   -2.49566e+02    3.27367e+02    0.00000e+00

           Step           Time
      213705000   427410.00000

   Energies (kJ/mol)
        G96Bond       G96Angle    Proper Dih.  Improper Dih.          LJ-14
    2.38682e+03    3.77251e+03    2.66489e+03    1.06313e+03   -3.10700e+02
     Coulomb-14        LJ (SR)  Disper. corr.   Coulomb (SR)   Coul. recip.
    2.77285e+04    5.79192e+04   -4.31556e+03   -4.96403e+05    3.04702e+03
      Potential    Kinetic En.   Total Energy  Conserved En.    Temperature
   -4.02447e+05    7.21674e+04   -3.30280e+05    4.81034e+07    2.99384e+02
 Pres. DC (bar) Pressure (bar)   Constr. rmsd
   -2.42417e+02   -1.39576e+02    0.00000e+00

           Step           Time
      213710000   427420.00000

   Energies (kJ/mol)
        G96Bond       G96Angle    Proper Dih.  Improper Dih.          LJ-14
    2.46609e+03    3.58751e+03    2.73910e+03    1.10855e+03   -3.00207e+02
     Coulomb-14        LJ (SR)  Disper. corr.   Coulomb (SR)   Coul. recip.
    2.80783e+04    5.90384e+04   -4.31719e+03   -4.97948e+05    3.00228e+03
      Potential    Kinetic En.   Total Energy  Conserved En.    Temperature
   -4.02545e+05    7.31583e+04   -3.29386e+05    4.81053e+07    3.03495e+02
 Pres. DC (bar) Pressure (bar)   Constr. rmsd
   -2.42599e+02   -7.37239e+00    0.00000e+00

           Step           Time
      213715000   427430.00000

   Energies (kJ/mol)
        G96Bond       G96Angle    Proper Dih.  Improper Dih.          LJ-14
    2.51494e+03    3.70013e+03    2.66216e+03    1.10791e+03   -2.60807e+02
     Coulomb-14        LJ (SR)  Disper. corr.   Coulomb (SR)   Coul. recip.
    2.80441e+04    5.76742e+04   -4.30956e+03   -4.95794e+05    3.05168e+03
      Potential    Kinetic En.   Total Energy  Conserved En.    Temperature
   -4.01609e+05    7.28920e+04   -3.28717e+05    4.81068e+07    3.02390e+02
 Pres. DC (bar) Pressure (bar)   Constr. rmsd
   -2.41743e+02   -3.47219e+02    0.00000e+00

           Step           Time
      213720000   427440.00000

   Energies (kJ/mol)
        G96Bond       G96Angle    Proper Dih.  Improper Dih.          LJ-14
    2.41527e+03    3.63102e+03    2.70036e+03    1.11165e+03   -3.16538e+02
     Coulomb-14        LJ (SR)  Disper. corr.   Coulomb (SR)   Coul. recip.
    2.81191e+04    5.76728e+04   -4.30352e+03   -4.96848e+05    3.10183e+03
      Potential    Kinetic En.   Total Energy  Conserved En.    Temperature
   -4.02716e+05    7.25146e+04   -3.30201e+05    4.81073e+07    3.00824e+02
 Pres. DC (bar) Pressure (bar)   Constr. rmsd
   -2.41068e+02   -3.75068e+02    0.00000e+00

           Step           Time
      213725000   427450.00000

   Energies (kJ/mol)
        G96Bond       G96Angle    Proper Dih.  Improper Dih.          LJ-14
    2.34295e+03    3.44593e+03    2.68278e+03    1.00568e+03   -3.26509e+02
     Coulomb-14        LJ (SR)  Disper. corr.   Coulomb (SR)   Coul. recip.
    2.83643e+04    5.59893e+04   -4.26216e+03   -4.93680e+05    3.10001e+03
      Potential    Kinetic En.   Total Energy  Conserved En.    Temperature
   -4.01337e+05    7.30654e+04   -3.28272e+05    4.81099e+07    3.03109e+02
 Pres. DC (bar) Pressure (bar)   Constr. rmsd
   -2.36463e+02   -7.28984e+02    0.00000e+00

           Step           Time
      213730000   427460.00000

   Energies (kJ/mol)
        G96Bond       G96Angle    Proper Dih.  Improper Dih.          LJ-14
    2.29303e+03    3.49784e+03    2.74253e+03    1.11443e+03   -2.82344e+02
     Coulomb-14        LJ (SR)  Disper. corr.   Coulomb (SR)   Coul. recip.
    2.79356e+04    5.80884e+04   -4.29141e+03   -4.97547e+05    2.98821e+03
      Potential    Kinetic En.   Total Energy  Conserved En.    Temperature
   -4.03460e+05    7.24148e+04   -3.31046e+05    4.81111e+07    3.00410e+02
 Pres. DC (bar) Pressure (bar)   Constr. rmsd
   -2.39715e+02   -4.91157e+02    0.00000e+00

           Step           Time
      213735000   427470.00000

   Energies (kJ/mol)
        G96Bond       G96Angle    Proper Dih.  Improper Dih.          LJ-14
    2.47971e+03    3.65179e+03    2.72635e+03    1.07657e+03   -3.04087e+02
     Coulomb-14        LJ (SR)  Disper. corr.   Coulomb (SR)   Coul. recip.
    2.80220e+04    5.97933e+04   -4.40015e+03   -5.00212e+05    3.00199e+03
      Potential    Kinetic En.   Total Energy  Conserved En.    Temperature
   -4.04164e+05    7.18914e+04   -3.32273e+05    4.81117e+07    2.98239e+02
 Pres. DC (bar) Pressure (bar)   Constr. rmsd
   -2.52001e+02    2.11465e+02    0.00000e+00

           Step           Time
      213740000   427480.00000

   Energies (kJ/mol)
        G96Bond       G96Angle    Proper Dih.  Improper Dih.          LJ-14
    2.47007e+03    3.68649e+03    2.70983e+03    1.09366e+03   -3.14909e+02
     Coulomb-14        LJ (SR)  Disper. corr.   Coulomb (SR)   Coul. recip.
    2.79524e+04    5.80978e+04   -4.30593e+03   -4.95963e+05    2.99384e+03
      Potential    Kinetic En.   Total Energy  Conserved En.    Temperature
   -4.01579e+05    7.20835e+04   -3.29496e+05    4.81136e+07    2.99036e+02
 Pres. DC (bar) Pressure (bar)   Constr. rmsd
   -2.41337e+02   -3.61531e+02    0.00000e+00

           Step           Time
      213745000   427490.00000

   Energies (kJ/mol)
        G96Bond       G96Angle    Proper Dih.  Improper Dih.          LJ-14
    2.35429e+03    3.75780e+03    2.77437e+03    1.05170e+03   -3.20509e+02
     Coulomb-14        LJ (SR)  Disper. corr.   Coulomb (SR)   Coul. recip.
    2.79818e+04    5.84296e+04   -4.34702e+03   -4.97077e+05    3.09034e+03
      Potential    Kinetic En.   Total Energy  Conserved En.    Temperature
   -4.02305e+05    7.16526e+04   -3.30652e+05    4.81143e+07    2.97248e+02
 Pres. DC (bar) Pressure (bar)   Constr. rmsd
   -2.45960e+02   -8.25180e+00    0.00000e+00

           Step           Time
      213750000   427500.00000

   Energies (kJ/mol)
        G96Bond       G96Angle    Proper Dih.  Improper Dih.          LJ-14
    2.35210e+03    3.53637e+03    2.76957e+03    1.02572e+03   -3.28299e+02
     Coulomb-14        LJ (SR)  Disper. corr.   Coulomb (SR)   Coul. recip.
    2.82902e+04    6.00539e+04   -4.38601e+03   -4.99889e+05    2.91805e+03
      Potential    Kinetic En.   Total Energy  Conserved En.    Temperature
   -4.03657e+05    7.13313e+04   -3.32326e+05    4.81150e+07    2.95915e+02
 Pres. DC (bar) Pressure (bar)   Constr. rmsd
   -2.50386e+02    5.42709e+02    0.00000e+00

           Step           Time
      213755000   427510.00000

   Energies (kJ/mol)
        G96Bond       G96Angle    Proper Dih.  Improper Dih.          LJ-14
    2.27249e+03    3.62461e+03    2.60465e+03    1.08376e+03   -3.67460e+02
     Coulomb-14        LJ (SR)  Disper. corr.   Coulomb (SR)   Coul. recip.
    2.81127e+04    5.87036e+04   -4.31589e+03   -4.98272e+05    3.04558e+03
      Potential    Kinetic En.   Total Energy  Conserved En.    Temperature
   -4.03508e+05    7.20746e+04   -3.31433e+05    4.81167e+07    2.98999e+02
 Pres. DC (bar) Pressure (bar)   Constr. rmsd
   -2.42453e+02   -9.88911e+01    0.00000e+00

           Step           Time
      213760000   427520.00000

   Energies (kJ/mol)
        G96Bond       G96Angle    Proper Dih.  Improper Dih.          LJ-14
    2.23268e+03    3.62000e+03    2.69975e+03    1.09813e+03   -2.65198e+02
     Coulomb-14        LJ (SR)  Disper. corr.   Coulomb (SR)   Coul. recip.
    2.78307e+04    5.91179e+04   -4.33696e+03   -4.98877e+05    3.00157e+03
      Potential    Kinetic En.   Total Energy  Conserved En.    Temperature
   -4.03879e+05    7.24821e+04   -3.31397e+05    4.81184e+07    3.00690e+02
 Pres. DC (bar) Pressure (bar)   Constr. rmsd
   -2.44823e+02    2.45291e+02    0.00000e+00

           Step           Time
      213765000   427530.00000

   Energies (kJ/mol)
        G96Bond       G96Angle    Proper Dih.  Improper Dih.          LJ-14
    2.33572e+03    3.79889e+03    2.68651e+03    1.11072e+03   -3.69429e+02
     Coulomb-14        LJ (SR)  Disper. corr.   Coulomb (SR)   Coul. recip.
    2.80499e+04    5.96156e+04   -4.35453e+03   -4.99921e+05    3.05438e+03
      Potential    Kinetic En.   Total Energy  Conserved En.    Temperature
   -4.03994e+05    7.31602e+04   -3.30834e+05    4.81194e+07    3.03503e+02
 Pres. DC (bar) Pressure (bar)   Constr. rmsd
   -2.46809e+02    2.35115e+02    0.00000e+00

           Step           Time
      213770000   427540.00000

   Energies (kJ/mol)
        G96Bond       G96Angle    Proper Dih.  Improper Dih.          LJ-14
    2.37630e+03    3.70220e+03    2.81842e+03    1.11050e+03   -3.29395e+02
     Coulomb-14        LJ (SR)  Disper. corr.   Coulomb (SR)   Coul. recip.
    2.81339e+04    5.64419e+04   -4.28542e+03   -4.95027e+05    2.94018e+03
      Potential    Kinetic En.   Total Energy  Conserved En.    Temperature
   -4.02118e+05    7.15858e+04   -3.30533e+05    4.81205e+07    2.96971e+02
 Pres. DC (bar) Pressure (bar)   Constr. rmsd
   -2.39047e+02   -5.34676e+02    0.00000e+00

           Step           Time
      213775000   427550.00000

   Energies (kJ/mol)
        G96Bond       G96Angle    Proper Dih.  Improper Dih.          LJ-14
    2.25132e+03    3.53638e+03    2.73211e+03    1.10718e+03   -2.30306e+02
     Coulomb-14        LJ (SR)  Disper. corr.   Coulomb (SR)   Coul. recip.
    2.82626e+04    5.81304e+04   -4.35327e+03   -4.98306e+05    3.00396e+03
      Potential    Kinetic En.   Total Energy  Conserved En.    Temperature
   -4.03865e+05    7.12324e+04   -3.32633e+05    4.81213e+07    2.95505e+02
 Pres. DC (bar) Pressure (bar)   Constr. rmsd
   -2.46666e+02   -8.07902e+01    0.00000e+00

           Step           Time
      213780000   427560.00000

   Energies (kJ/mol)
        G96Bond       G96Angle    Proper Dih.  Improper Dih.          LJ-14
    2.48886e+03    3.65047e+03    2.74407e+03    1.11696e+03   -3.63470e+02
     Coulomb-14        LJ (SR)  Disper. corr.   Coulomb (SR)   Coul. recip.
    2.80731e+04    5.73186e+04   -4.26672e+03   -4.94544e+05    3.07234e+03
      Potential    Kinetic En.   Total Energy  Conserved En.    Temperature
   -4.00710e+05    7.28781e+04   -3.27832e+05    4.81228e+07    3.02332e+02
 Pres. DC (bar) Pressure (bar)   Constr. rmsd
   -2.36968e+02   -3.86520e+02    0.00000e+00

           Step           Time
      213785000   427570.00000

   Energies (kJ/mol)
        G96Bond       G96Angle    Proper Dih.  Improper Dih.          LJ-14
    2.40892e+03    3.74857e+03    2.69658e+03    1.11167e+03   -2.86341e+02
     Coulomb-14        LJ (SR)  Disper. corr.   Coulomb (SR)   Coul. recip.
    2.81887e+04    5.91398e+04   -4.32542e+03   -4.98643e+05    2.94775e+03
      Potential    Kinetic En.   Total Energy  Conserved En.    Temperature
   -4.03013e+05    7.26930e+04   -3.30320e+05    4.81239e+07    3.01564e+02
 Pres. DC (bar) Pressure (bar)   Constr. rmsd
   -2.43524e+02   -1.21585e+02    0.00000e+00

           Step           Time
      213790000   427580.00000

   Energies (kJ/mol)
        G96Bond       G96Angle    Proper Dih.  Improper Dih.          LJ-14
    2.32096e+03    3.77884e+03    2.78288e+03    1.16379e+03   -3.24438e+02
     Coulomb-14        LJ (SR)  Disper. corr.   Coulomb (SR)   Coul. recip.
    2.80242e+04    5.77560e+04   -4.30016e+03   -4.96534e+05    3.01267e+03
      Potential    Kinetic En.   Total Energy  Conserved En.    Temperature
   -4.02319e+05    7.23252e+04   -3.29994e+05    4.81244e+07    3.00039e+02
 Pres. DC (bar) Pressure (bar)   Constr. rmsd
   -2.40692e+02    1.93901e+01    0.00000e+00

           Step           Time
      213795000   427590.00000

   Energies (kJ/mol)
        G96Bond       G96Angle    Proper Dih.  Improper Dih.          LJ-14
    2.16503e+03    3.69888e+03    2.68152e+03    1.10266e+03   -3.03129e+02
     Coulomb-14        LJ (SR)  Disper. corr.   Coulomb (SR)   Coul. recip.
    2.81833e+04    5.74816e+04   -4.28834e+03   -4.96301e+05    3.05698e+03
      Potential    Kinetic En.   Total Energy  Conserved En.    Temperature
   -4.02522e+05    7.18257e+04   -3.30696e+05    4.81270e+07    2.97967e+02
 Pres. DC (bar) Pressure (bar)   Constr. rmsd
   -2.39373e+02   -2.37421e+02    0.00000e+00

           Step           Time
      213800000   427600.00000

   Energies (kJ/mol)
        G96Bond       G96Angle    Proper Dih.  Improper Dih.          LJ-14
    2.15703e+03    3.73781e+03    2.77667e+03    1.07287e+03   -3.05252e+02
     Coulomb-14        LJ (SR)  Disper. corr.   Coulomb (SR)   Coul. recip.
    2.81111e+04    5.81474e+04   -4.26900e+03   -4.96517e+05    3.01146e+03
      Potential    Kinetic En.   Total Energy  Conserved En.    Temperature
   -4.02077e+05    7.19083e+04   -3.30168e+05    4.81295e+07    2.98309e+02
 Pres. DC (bar) Pressure (bar)   Constr. rmsd
   -2.37221e+02   -2.87858e+02    0.00000e+00

           Step           Time
      213805000   427610.00000

   Energies (kJ/mol)
        G96Bond       G96Angle    Proper Dih.  Improper Dih.          LJ-14
    2.35810e+03    3.76639e+03    2.70743e+03    1.09807e+03   -2.67980e+02
     Coulomb-14        LJ (SR)  Disper. corr.   Coulomb (SR)   Coul. recip.
    2.81246e+04    5.86157e+04   -4.35575e+03   -4.99004e+05    2.91458e+03
      Potential    Kinetic En.   Total Energy  Conserved En.    Temperature
   -4.04043e+05    7.25919e+04   -3.31451e+05    4.81313e+07    3.01145e+02
 Pres. DC (bar) Pressure (bar)   Constr. rmsd
   -2.46947e+02    7.73782e+01    0.00000e+00

           Step           Time
      213810000   427620.00000

   Energies (kJ/mol)
        G96Bond       G96Angle    Proper Dih.  Improper Dih.          LJ-14
    2.52039e+03    3.48404e+03    2.78974e+03    1.08669e+03   -2.43944e+02
     Coulomb-14        LJ (SR)  Disper. corr.   Coulomb (SR)   Coul. recip.
    2.81127e+04    6.02792e+04   -4.41203e+03   -5.00548e+05    2.85920e+03
      Potential    Kinetic En.   Total Energy  Conserved En.    Temperature
   -4.04072e+05    7.29842e+04   -3.31088e+05    4.81320e+07    3.02773e+02
 Pres. DC (bar) Pressure (bar)   Constr. rmsd
   -2.53361e+02    4.09920e+02    0.00000e+00

           Step           Time
      213815000   427630.00000

   Energies (kJ/mol)
        G96Bond       G96Angle    Proper Dih.  Improper Dih.          LJ-14
    2.29387e+03    3.70950e+03    2.75927e+03    1.06033e+03   -2.85844e+02
     Coulomb-14        LJ (SR)  Disper. corr.   Coulomb (SR)   Coul. recip.
    2.81030e+04    5.83936e+04   -4.33581e+03   -4.97108e+05    2.98037e+03
      Potential    Kinetic En.   Total Energy  Conserved En.    Temperature
   -4.02430e+05    7.24796e+04   -3.29950e+05    4.81331e+07    3.00679e+02
 Pres. DC (bar) Pressure (bar)   Constr. rmsd
   -2.44694e+02    1.19334e+02    0.00000e+00

           Step           Time
      213820000   427640.00000

   Energies (kJ/mol)
        G96Bond       G96Angle    Proper Dih.  Improper Dih.          LJ-14
    2.30634e+03    3.66518e+03    2.77957e+03    1.00248e+03   -2.90887e+02
     Coulomb-14        LJ (SR)  Disper. corr.   Coulomb (SR)   Coul. recip.
    2.81663e+04    5.95496e+04   -4.30513e+03   -4.99010e+05    2.91377e+03
      Potential    Kinetic En.   Total Energy  Conserved En.    Temperature
   -4.03223e+05    7.20606e+04   -3.31162e+05    4.81345e+07    2.98941e+02
 Pres. DC (bar) Pressure (bar)   Constr. rmsd
   -2.41248e+02    1.93188e+02    0.00000e+00

           Step           Time
      213825000   427650.00000

   Energies (kJ/mol)
        G96Bond       G96Angle    Proper Dih.  Improper Dih.          LJ-14
    2.25926e+03    3.61373e+03    2.70603e+03    1.11797e+03   -2.85347e+02
     Coulomb-14        LJ (SR)  Disper. corr.   Coulomb (SR)   Coul. recip.
    2.79716e+04    5.70225e+04   -4.30025e+03   -4.95891e+05    3.08136e+03
      Potential    Kinetic En.   Total Energy  Conserved En.    Temperature
   -4.02704e+05    7.29441e+04   -3.29760e+05    4.81357e+07    3.02606e+02
 Pres. DC (bar) Pressure (bar)   Constr. rmsd
   -2.40702e+02   -2.04111e+02    0.00000e+00

           Step           Time
      213830000   427660.00000

   Energies (kJ/mol)
        G96Bond       G96Angle    Proper Dih.  Improper Dih.          LJ-14
    2.33711e+03    3.50626e+03    2.74744e+03    1.00746e+03   -2.84125e+02
     Coulomb-14        LJ (SR)  Disper. corr.   Coulomb (SR)   Coul. recip.
    2.81128e+04    5.82001e+04   -4.31355e+03   -4.97785e+05    3.07435e+03
      Potential    Kinetic En.   Total Energy  Conserved En.    Temperature
   -4.03397e+05    7.20926e+04   -3.31305e+05    4.81372e+07    2.99074e+02
 Pres. DC (bar) Pressure (bar)   Constr. rmsd
   -2.42191e+02   -2.88844e+02    0.00000e+00

           Step           Time
      213835000   427670.00000

   Energies (kJ/mol)
        G96Bond       G96Angle    Proper Dih.  Improper Dih.          LJ-14
    2.32176e+03    3.76315e+03    2.67999e+03    1.09443e+03   -2.16832e+02
     Coulomb-14        LJ (SR)  Disper. corr.   Coulomb (SR)   Coul. recip.
    2.81297e+04    5.83174e+04   -4.29199e+03   -4.97023e+05    3.09623e+03
      Potential    Kinetic En.   Total Energy  Conserved En.    Temperature
   -4.02129e+05    7.25319e+04   -3.29597e+05    4.81379e+07    3.00896e+02
 Pres. DC (bar) Pressure (bar)   Constr. rmsd
   -2.39779e+02   -7.59813e+01    0.00000e+00

           Step           Time
      213840000   427680.00000

   Energies (kJ/mol)
        G96Bond       G96Angle    Proper Dih.  Improper Dih.          LJ-14
    2.35120e+03    3.68832e+03    2.75351e+03    1.11523e+03   -2.35500e+02
     Coulomb-14        LJ (SR)  Disper. corr.   Coulomb (SR)   Coul. recip.
    2.82104e+04    5.90535e+04   -4.36135e+03   -4.99366e+05    2.93764e+03
      Potential    Kinetic En.   Total Energy  Conserved En.    Temperature
   -4.03853e+05    7.19259e+04   -3.31927e+05    4.81382e+07    2.98382e+02
 Pres. DC (bar) Pressure (bar)   Constr. rmsd
   -2.47582e+02    1.96250e+02    0.00000e+00

           Step           Time
      213845000   427690.00000

   Energies (kJ/mol)
        G96Bond       G96Angle    Proper Dih.  Improper Dih.          LJ-14
    2.22315e+03    3.69044e+03    2.69656e+03    1.09677e+03   -3.19071e+02
     Coulomb-14        LJ (SR)  Disper. corr.   Coulomb (SR)   Coul. recip.
    2.81333e+04    5.86318e+04   -4.30579e+03   -4.98387e+05    3.04215e+03
      Potential    Kinetic En.   Total Energy  Conserved En.    Temperature
   -4.03498e+05    7.19477e+04   -3.31550e+05    4.81387e+07    2.98473e+02
 Pres. DC (bar) Pressure (bar)   Constr. rmsd
   -2.41321e+02   -2.57775e+02    0.00000e+00

           Step           Time
      213850000   427700.00000

   Energies (kJ/mol)
        G96Bond       G96Angle    Proper Dih.  Improper Dih.          LJ-14
    2.40540e+03    3.66293e+03    2.74599e+03    1.07687e+03   -3.06211e+02
     Coulomb-14        LJ (SR)  Disper. corr.   Coulomb (SR)   Coul. recip.
    2.80545e+04    5.88271e+04   -4.30848e+03   -4.98594e+05    2.97794e+03
      Potential    Kinetic En.   Total Energy  Conserved En.    Temperature
   -4.03458e+05    7.23373e+04   -3.31121e+05    4.81393e+07    3.00089e+02
 Pres. DC (bar) Pressure (bar)   Constr. rmsd
   -2.41623e+02   -3.45880e+02    0.00000e+00

           Step           Time
      213855000   427710.00000

   Energies (kJ/mol)
        G96Bond       G96Angle    Proper Dih.  Improper Dih.          LJ-14
    2.26926e+03    3.64277e+03    2.76645e+03    1.04294e+03   -2.67093e+02
     Coulomb-14        LJ (SR)  Disper. corr.   Coulomb (SR)   Coul. recip.
    2.82186e+04    5.97225e+04   -4.33741e+03   -5.00195e+05    3.06218e+03
      Potential    Kinetic En.   Total Energy  Conserved En.    Temperature
   -4.04075e+05    7.25777e+04   -3.31497e+05    4.81414e+07    3.01086e+02
 Pres. DC (bar) Pressure (bar)   Constr. rmsd
   -2.44874e+02   -4.18569e+00    0.00000e+00

           Step           Time
      213860000   427720.00000

   Energies (kJ/mol)
        G96Bond       G96Angle    Proper Dih.  Improper Dih.          LJ-14
    2.24643e+03    3.90086e+03    2.75002e+03    1.22074e+03   -3.26572e+02
     Coulomb-14        LJ (SR)  Disper. corr.   Coulomb (SR)   Coul. recip.
    2.81300e+04    5.77676e+04   -4.30155e+03   -4.96321e+05    3.01772e+03
      Potential    Kinetic En.   Total Energy  Conserved En.    Temperature
   -4.01916e+05    7.26392e+04   -3.29277e+05    4.81418e+07    3.01341e+02
 Pres. DC (bar) Pressure (bar)   Constr. rmsd
   -2.40847e+02   -1.69272e+02    0.00000e+00

           Step           Time
      213865000   427730.00000

   Energies (kJ/mol)
        G96Bond       G96Angle    Proper Dih.  Improper Dih.          LJ-14
    2.42203e+03    3.55221e+03    2.71336e+03    1.08808e+03   -3.55169e+02
     Coulomb-14        LJ (SR)  Disper. corr.   Coulomb (SR)   Coul. recip.
    2.82361e+04    5.94747e+04   -4.37426e+03   -4.99482e+05    2.96024e+03
      Potential    Kinetic En.   Total Energy  Conserved En.    Temperature
   -4.03765e+05    7.21396e+04   -3.31625e+05    4.81426e+07    2.99269e+02
 Pres. DC (bar) Pressure (bar)   Constr. rmsd
   -2.49047e+02    4.05118e+02    0.00000e+00

           Step           Time
      213870000   427740.00000

   Energies (kJ/mol)
        G96Bond       G96Angle    Proper Dih.  Improper Dih.          LJ-14
    2.28957e+03    3.69552e+03    2.77086e+03    1.00666e+03   -3.51393e+02
     Coulomb-14        LJ (SR)  Disper. corr.   Coulomb (SR)   Coul. recip.
    2.81335e+04    5.87567e+04   -4.31449e+03   -4.97949e+05    2.99155e+03
      Potential    Kinetic En.   Total Energy  Conserved En.    Temperature
   -4.02970e+05    7.17425e+04   -3.31228e+05    4.81435e+07    2.97621e+02
 Pres. DC (bar) Pressure (bar)   Constr. rmsd
   -2.42297e+02   -5.35545e+01    0.00000e+00

           Step           Time
      213875000   427750.00000

   Energies (kJ/mol)
        G96Bond       G96Angle    Proper Dih.  Improper Dih.          LJ-14
    2.40040e+03    3.72305e+03    2.80674e+03    1.12787e+03   -3.64523e+02
     Coulomb-14        LJ (SR)  Disper. corr.   Coulomb (SR)   Coul. recip.
    2.81952e+04    5.88044e+04   -4.36578e+03   -4.99391e+05    2.99004e+03
      Potential    Kinetic En.   Total Energy  Conserved En.    Temperature
   -4.04073e+05    7.20232e+04   -3.32050e+05    4.81443e+07    2.98786e+02
 Pres. DC (bar) Pressure (bar)   Constr. rmsd
   -2.48084e+02   -2.32286e+02    0.00000e+00

           Step           Time
      213880000   427760.00000

   Energies (kJ/mol)
        G96Bond       G96Angle    Proper Dih.  Improper Dih.          LJ-14
    2.32047e+03    3.66231e+03    2.82553e+03    1.06511e+03   -3.20747e+02
     Coulomb-14        LJ (SR)  Disper. corr.   Coulomb (SR)   Coul. recip.
    2.79751e+04    5.83019e+04   -4.34136e+03   -4.97144e+05    2.94157e+03
      Potential    Kinetic En.   Total Energy  Conserved En.    Temperature
   -4.02714e+05    7.26273e+04   -3.30087e+05    4.81450e+07    3.01292e+02
 Pres. DC (bar) Pressure (bar)   Constr. rmsd
   -2.45320e+02   -5.76605e+01    0.00000e+00

           Step           Time
      213885000   427770.00000

   Energies (kJ/mol)
        G96Bond       G96Angle    Proper Dih.  Improper Dih.          LJ-14
    2.38124e+03    3.68458e+03    2.81852e+03    1.10816e+03   -3.26519e+02
     Coulomb-14        LJ (SR)  Disper. corr.   Coulomb (SR)   Coul. recip.
    2.79262e+04    6.01417e+04   -4.35105e+03   -4.99641e+05    3.05306e+03
      Potential    Kinetic En.   Total Energy  Conserved En.    Temperature
   -4.03205e+05    7.25460e+04   -3.30659e+05    4.81454e+07    3.00955e+02
 Pres. DC (bar) Pressure (bar)   Constr. rmsd
   -2.46415e+02    2.22126e+02    0.00000e+00

           Step           Time
      213890000   427780.00000

   Energies (kJ/mol)
        G96Bond       G96Angle    Proper Dih.  Improper Dih.          LJ-14
    2.44333e+03    3.63642e+03    2.69642e+03    1.06235e+03   -2.74393e+02
     Coulomb-14        LJ (SR)  Disper. corr.   Coulomb (SR)   Coul. recip.
    2.82277e+04    5.82371e+04   -4.35722e+03   -4.98405e+05    2.97936e+03
      Potential    Kinetic En.   Total Energy  Conserved En.    Temperature
   -4.03754e+05    7.22752e+04   -3.31479e+05    4.81465e+07    2.99831e+02
 Pres. DC (bar) Pressure (bar)   Constr. rmsd
   -2.47114e+02    1.16525e+02    0.00000e+00

           Step           Time
      213895000   427790.00000

   Energies (kJ/mol)
        G96Bond       G96Angle    Proper Dih.  Improper Dih.          LJ-14
    2.34003e+03    3.49887e+03    2.78070e+03    1.02947e+03   -3.03415e+02
     Coulomb-14        LJ (SR)  Disper. corr.   Coulomb (SR)   Coul. recip.
    2.82589e+04    5.98147e+04   -4.35958e+03   -5.00306e+05    3.05561e+03
      Potential    Kinetic En.   Total Energy  Conserved En.    Temperature
   -4.04190e+05    7.20262e+04   -3.32164e+05    4.81471e+07    2.98798e+02
 Pres. DC (bar) Pressure (bar)   Constr. rmsd
   -2.47381e+02   -1.44725e+01    0.00000e+00

           Step           Time
      213900000   427800.00000

   Energies (kJ/mol)
        G96Bond       G96Angle    Proper Dih.  Improper Dih.          LJ-14
    2.38051e+03    3.66581e+03    2.71502e+03    1.12493e+03   -3.67969e+02
     Coulomb-14        LJ (SR)  Disper. corr.   Coulomb (SR)   Coul. recip.
    2.80955e+04    5.82225e+04   -4.29659e+03   -4.96700e+05    3.02810e+03
      Potential    Kinetic En.   Total Energy  Conserved En.    Temperature
   -4.02132e+05    7.24314e+04   -3.29701e+05    4.81485e+07    3.00479e+02
 Pres. DC (bar) Pressure (bar)   Constr. rmsd
   -2.40293e+02   -1.39851e+02    0.00000e+00

           Step           Time
      213905000   427810.00000

   Energies (kJ/mol)
        G96Bond       G96Angle    Proper Dih.  Improper Dih.          LJ-14
    2.28389e+03    3.52710e+03    2.78546e+03    1.03513e+03   -2.67933e+02
     Coulomb-14        LJ (SR)  Disper. corr.   Coulomb (SR)   Coul. recip.
    2.81970e+04    5.98087e+04   -4.35474e+03   -4.99542e+05    3.02969e+03
      Potential    Kinetic En.   Total Energy  Conserved En.    Temperature
   -4.03498e+05    7.27175e+04   -3.30780e+05    4.81492e+07    3.01666e+02
 Pres. DC (bar) Pressure (bar)   Constr. rmsd
   -2.46832e+02    2.70685e+02    0.00000e+00

           Step           Time
      213910000   427820.00000

   Energies (kJ/mol)
        G96Bond       G96Angle    Proper Dih.  Improper Dih.          LJ-14
    2.27127e+03    3.56338e+03    2.74917e+03    1.01028e+03   -3.07751e+02
     Coulomb-14        LJ (SR)  Disper. corr.   Coulomb (SR)   Coul. recip.
    2.80409e+04    5.73826e+04   -4.30019e+03   -4.96744e+05    2.99738e+03
      Potential    Kinetic En.   Total Energy  Conserved En.    Temperature
   -4.03337e+05    7.15491e+04   -3.31788e+05    4.81500e+07    2.96819e+02
 Pres. DC (bar) Pressure (bar)   Constr. rmsd
   -2.40695e+02   -4.54707e+02    0.00000e+00

           Step           Time
      213915000   427830.00000

   Energies (kJ/mol)
        G96Bond       G96Angle    Proper Dih.  Improper Dih.          LJ-14
    2.34648e+03    3.63443e+03    2.69464e+03    1.12224e+03   -2.46475e+02
     Coulomb-14        LJ (SR)  Disper. corr.   Coulomb (SR)   Coul. recip.
    2.80876e+04    5.85088e+04   -4.32646e+03   -4.98028e+05    3.06369e+03
      Potential    Kinetic En.   Total Energy  Conserved En.    Temperature
   -4.03144e+05    7.27856e+04   -3.30358e+05    4.81515e+07    3.01949e+02
 Pres. DC (bar) Pressure (bar)   Constr. rmsd
   -2.43641e+02    1.77119e+02    0.00000e+00

           Step           Time
      213920000   427840.00000

   Energies (kJ/mol)
        G96Bond       G96Angle    Proper Dih.  Improper Dih.          LJ-14
    2.30682e+03    3.64327e+03    2.69035e+03    9.63982e+02   -2.62072e+02
     Coulomb-14        LJ (SR)  Disper. corr.   Coulomb (SR)   Coul. recip.
    2.82169e+04    5.76444e+04   -4.29787e+03   -4.97219e+05    2.92925e+03
      Potential    Kinetic En.   Total Energy  Conserved En.    Temperature
   -4.03384e+05    7.20265e+04   -3.31358e+05    4.81531e+07    2.98799e+02
 Pres. DC (bar) Pressure (bar)   Constr. rmsd
   -2.40436e+02   -5.00147e+02    0.00000e+00

           Step           Time
      213925000   427850.00000

   Energies (kJ/mol)
        G96Bond       G96Angle    Proper Dih.  Improper Dih.          LJ-14
    2.32264e+03    3.80450e+03    2.73884e+03    1.10820e+03   -2.65990e+02
     Coulomb-14        LJ (SR)  Disper. corr.   Coulomb (SR)   Coul. recip.
    2.80408e+04    5.83533e+04   -4.33207e+03   -4.97882e+05    2.88406e+03
      Potential    Kinetic En.   Total Energy  Conserved En.    Temperature
   -4.03228e+05    7.22808e+04   -3.30947e+05    4.81554e+07    2.99854e+02
 Pres. DC (bar) Pressure (bar)   Constr. rmsd
   -2.44273e+02   -2.84697e+01    0.00000e+00

           Step           Time
      213930000   427860.00000

   Energies (kJ/mol)
        G96Bond       G96Angle    Proper Dih.  Improper Dih.          LJ-14
    2.21564e+03    3.84997e+03    2.70834e+03    1.10136e+03   -2.82890e+02
     Coulomb-14        LJ (SR)  Disper. corr.   Coulomb (SR)   Coul. recip.
    2.79335e+04    5.72291e+04   -4.30269e+03   -4.95722e+05    3.01208e+03
      Potential    Kinetic En.   Total Energy  Conserved En.    Temperature
   -4.02258e+05    7.25752e+04   -3.29682e+05    4.81580e+07    3.01076e+02
 Pres. DC (bar) Pressure (bar)   Constr. rmsd
   -2.40975e+02   -3.61231e+02    0.00000e+00

           Step           Time
      213935000   427870.00000

   Energies (kJ/mol)
        G96Bond       G96Angle    Proper Dih.  Improper Dih.          LJ-14
    2.44232e+03    3.79130e+03    2.77392e+03    1.13580e+03   -3.05549e+02
     Coulomb-14        LJ (SR)  Disper. corr.   Coulomb (SR)   Coul. recip.
    2.79702e+04    5.90884e+04   -4.36339e+03   -4.98146e+05    2.99773e+03
      Potential    Kinetic En.   Total Energy  Conserved En.    Temperature
   -4.02616e+05    7.32322e+04   -3.29383e+05    4.81586e+07    3.03802e+02
 Pres. DC (bar) Pressure (bar)   Constr. rmsd
   -2.47814e+02    3.95579e+02    0.00000e+00

           Step           Time
      213940000   427880.00000

   Energies (kJ/mol)
        G96Bond       G96Angle    Proper Dih.  Improper Dih.          LJ-14
    2.34173e+03    3.75217e+03    2.85403e+03    1.10292e+03   -3.02729e+02
     Coulomb-14        LJ (SR)  Disper. corr.   Coulomb (SR)   Coul. recip.
    2.76844e+04    5.81810e+04   -4.31119e+03   -4.97911e+05    3.04071e+03
      Potential    Kinetic En.   Total Energy  Conserved En.    Temperature
   -4.03568e+05    7.26581e+04   -3.30910e+05    4.81596e+07    3.01420e+02
 Pres. DC (bar) Pressure (bar)   Constr. rmsd
   -2.41927e+02   -3.28050e+02    0.00000e+00

           Step           Time
      213945000   427890.00000

   Energies (kJ/mol)
        G96Bond       G96Angle    Proper Dih.  Improper Dih.          LJ-14
    2.24715e+03    3.67936e+03    2.73524e+03    1.07543e+03   -3.67852e+02
     Coulomb-14        LJ (SR)  Disper. corr.   Coulomb (SR)   Coul. recip.
    2.79105e+04    5.65847e+04   -4.29380e+03   -4.94831e+05    3.01808e+03
      Potential    Kinetic En.   Total Energy  Conserved En.    Temperature
   -4.02242e+05    7.21289e+04   -3.30113e+05    4.81605e+07    2.99224e+02
 Pres. DC (bar) Pressure (bar)   Constr. rmsd
   -2.39981e+02   -5.11750e+02    0.00000e+00

           Step           Time
      213950000   427900.00000

   Energies (kJ/mol)
        G96Bond       G96Angle    Proper Dih.  Improper Dih.          LJ-14
    2.29041e+03    3.73367e+03    2.80064e+03    1.07364e+03   -3.15077e+02
     Coulomb-14        LJ (SR)  Disper. corr.   Coulomb (SR)   Coul. recip.
    2.80792e+04    5.86586e+04   -4.31560e+03   -4.97127e+05    2.99071e+03
      Potential    Kinetic En.   Total Energy  Conserved En.    Temperature
   -4.02131e+05    7.26440e+04   -3.29487e+05    4.81612e+07    3.01361e+02
 Pres. DC (bar) Pressure (bar)   Constr. rmsd
   -2.42421e+02   -5.88832e+01    0.00000e+00

           Step           Time
      213955000   427910.00000

   Energies (kJ/mol)
        G96Bond       G96Angle    Proper Dih.  Improper Dih.          LJ-14
    2.34202e+03    3.62348e+03    2.79244e+03    1.07284e+03   -3.26796e+02
     Coulomb-14        LJ (SR)  Disper. corr.   Coulomb (SR)   Coul. recip.
    2.80992e+04    5.89076e+04   -4.32198e+03   -4.98118e+05    2.93306e+03
      Potential    Kinetic En.   Total Energy  Conserved En.    Temperature
   -4.02996e+05    7.20666e+04   -3.30929e+05    4.81618e+07    2.98966e+02
 Pres. DC (bar) Pressure (bar)   Constr. rmsd
   -2.43138e+02    1.16383e+02    0.00000e+00

           Step           Time
      213960000   427920.00000

   Energies (kJ/mol)
        G96Bond       G96Angle    Proper Dih.  Improper Dih.          LJ-14
    2.43159e+03    3.68624e+03    2.70664e+03    1.14587e+03   -2.74808e+02
     Coulomb-14        LJ (SR)  Disper. corr.   Coulomb (SR)   Coul. recip.
    2.78921e+04    5.89334e+04   -4.33031e+03   -4.97644e+05    3.08163e+03
      Potential    Kinetic En.   Total Energy  Conserved En.    Temperature
   -4.02371e+05    7.25490e+04   -3.29822e+05    4.81635e+07    3.00967e+02
 Pres. DC (bar) Pressure (bar)   Constr. rmsd
   -2.44075e+02   -2.37305e+01    0.00000e+00

           Step           Time
      213965000   427930.00000

   Energies (kJ/mol)
        G96Bond       G96Angle    Proper Dih.  Improper Dih.          LJ-14
    2.34061e+03    3.52393e+03    2.71230e+03    1.14834e+03   -2.84126e+02
     Coulomb-14        LJ (SR)  Disper. corr.   Coulomb (SR)   Coul. recip.
    2.79900e+04    5.74459e+04   -4.31358e+03   -4.96438e+05    2.96922e+03
      Potential    Kinetic En.   Total Energy  Conserved En.    Temperature
   -4.02906e+05    7.28288e+04   -3.30077e+05    4.81647e+07    3.02128e+02
 Pres. DC (bar) Pressure (bar)   Constr. rmsd
   -2.42195e+02   -3.00551e+02    0.00000e+00

           Step           Time
      213970000   427940.00000

   Energies (kJ/mol)
        G96Bond       G96Angle    Proper Dih.  Improper Dih.          LJ-14
    2.33771e+03    3.79777e+03    2.78638e+03    1.14192e+03   -2.63085e+02
     Coulomb-14        LJ (SR)  Disper. corr.   Coulomb (SR)   Coul. recip.
    2.79975e+04    5.72507e+04   -4.33891e+03   -4.96442e+05    3.16924e+03
      Potential    Kinetic En.   Total Energy  Conserved En.    Temperature
   -4.02563e+05    7.29766e+04   -3.29586e+05    4.81659e+07    3.02741e+02
 Pres. DC (bar) Pressure (bar)   Constr. rmsd
   -2.45044e+02   -5.53417e+00    0.00000e+00

           Step           Time
      213975000   427950.00000

   Energies (kJ/mol)
        G96Bond       G96Angle    Proper Dih.  Improper Dih.          LJ-14
    2.28632e+03    3.61385e+03    2.70320e+03    1.08529e+03   -3.06356e+02
     Coulomb-14        LJ (SR)  Disper. corr.   Coulomb (SR)   Coul. recip.
    2.78987e+04    5.82734e+04   -4.27907e+03   -4.96042e+05    3.03340e+03
      Potential    Kinetic En.   Total Energy  Conserved En.    Temperature
   -4.01733e+05    7.08928e+04   -3.30840e+05    4.81675e+07    2.94097e+02
 Pres. DC (bar) Pressure (bar)   Constr. rmsd
   -2.38340e+02   -5.64997e+01    0.00000e+00

           Step           Time
      213980000   427960.00000

   Energies (kJ/mol)
        G96Bond       G96Angle    Proper Dih.  Improper Dih.          LJ-14
    2.29852e+03    3.58710e+03    2.73304e+03    1.03525e+03   -2.67030e+02
     Coulomb-14        LJ (SR)  Disper. corr.   Coulomb (SR)   Coul. recip.
    2.78786e+04    5.83730e+04   -4.31457e+03   -4.96702e+05    3.08148e+03
      Potential    Kinetic En.   Total Energy  Conserved En.    Temperature
   -4.02297e+05    7.22261e+04   -3.30071e+05    4.81686e+07    2.99628e+02
 Pres. DC (bar) Pressure (bar)   Constr. rmsd
   -2.42306e+02   -8.34877e+01    0.00000e+00

           Step           Time
      213985000   427970.00000

   Energies (kJ/mol)
        G96Bond       G96Angle    Proper Dih.  Improper Dih.          LJ-14
    2.45470e+03    3.41302e+03    2.85156e+03    1.08575e+03   -2.62873e+02
     Coulomb-14        LJ (SR)  Disper. corr.   Coulomb (SR)   Coul. recip.
    2.79955e+04    5.90294e+04   -4.32696e+03   -4.97680e+05    2.95380e+03
      Potential    Kinetic En.   Total Energy  Conserved En.    Temperature
   -4.02486e+05    7.20428e+04   -3.30444e+05    4.81692e+07    2.98867e+02
 Pres. DC (bar) Pressure (bar)   Constr. rmsd
   -2.43697e+02   -6.01223e+01    0.00000e+00

           Step           Time
      213990000   427980.00000

   Energies (kJ/mol)
        G96Bond       G96Angle    Proper Dih.  Improper Dih.          LJ-14
    2.34729e+03    3.59372e+03    2.71415e+03    1.05553e+03   -3.47367e+02
     Coulomb-14        LJ (SR)  Disper. corr.   Coulomb (SR)   Coul. recip.
    2.81779e+04    5.76855e+04   -4.29268e+03   -4.96074e+05    3.02965e+03
      Potential    Kinetic En.   Total Energy  Conserved En.    Temperature
   -4.02110e+05    7.30829e+04   -3.29027e+05    4.81703e+07    3.03182e+02
 Pres. DC (bar) Pressure (bar)   Constr. rmsd
   -2.39856e+02   -3.01283e+02    0.00000e+00

           Step           Time
      213995000   427990.00000

   Energies (kJ/mol)
        G96Bond       G96Angle    Proper Dih.  Improper Dih.          LJ-14
    2.28399e+03    3.65158e+03    2.78343e+03    1.10015e+03   -3.87348e+02
     Coulomb-14        LJ (SR)  Disper. corr.   Coulomb (SR)   Coul. recip.
    2.79152e+04    5.96295e+04   -4.30717e+03   -4.99670e+05    2.97310e+03
      Potential    Kinetic En.   Total Energy  Conserved En.    Temperature
   -4.04028e+05    7.22967e+04   -3.31731e+05    4.81711e+07    2.99921e+02
 Pres. DC (bar) Pressure (bar)   Constr. rmsd
   -2.41477e+02    7.60399e+00    0.00000e+00

           Step           Time
      214000000   428000.00000

   Energies (kJ/mol)
        G96Bond       G96Angle    Proper Dih.  Improper Dih.          LJ-14
    2.33915e+03    3.69683e+03    2.77753e+03    1.14402e+03   -3.60531e+02
     Coulomb-14        LJ (SR)  Disper. corr.   Coulomb (SR)   Coul. recip.
    2.78307e+04    5.92928e+04   -4.30011e+03   -4.99494e+05    3.02006e+03
      Potential    Kinetic En.   Total Energy  Conserved En.    Temperature
   -4.04053e+05    7.19019e+04   -3.32151e+05    4.81716e+07    2.98283e+02
 Pres. DC (bar) Pressure (bar)   Constr. rmsd
   -2.40687e+02   -1.65706e+02    0.00000e+00

           Step           Time
      214005000   428010.00000

   Energies (kJ/mol)
        G96Bond       G96Angle    Proper Dih.  Improper Dih.          LJ-14
    2.33093e+03    3.76232e+03    2.75996e+03    1.03152e+03   -2.52782e+02
     Coulomb-14        LJ (SR)  Disper. corr.   Coulomb (SR)   Coul. recip.
    2.77485e+04    6.13442e+04   -4.40158e+03   -5.01686e+05    2.93397e+03
      Potential    Kinetic En.   Total Energy  Conserved En.    Temperature
   -4.04429e+05    7.33071e+04   -3.31122e+05    4.81729e+07    3.04112e+02
 Pres. DC (bar) Pressure (bar)   Constr. rmsd
   -2.52164e+02    5.25268e+02    0.00000e+00

           Step           Time
      214010000   428020.00000

   Energies (kJ/mol)
        G96Bond       G96Angle    Proper Dih.  Improper Dih.          LJ-14
    2.28612e+03    3.80299e+03    2.86515e+03    1.13630e+03   -3.69765e+02
     Coulomb-14        LJ (SR)  Disper. corr.   Coulomb (SR)   Coul. recip.
    2.77941e+04    5.91990e+04   -4.33970e+03   -4.99579e+05    3.01143e+03
      Potential    Kinetic En.   Total Energy  Conserved En.    Temperature
   -4.04193e+05    7.31542e+04   -3.31039e+05    4.81760e+07    3.03478e+02
 Pres. DC (bar) Pressure (bar)   Constr. rmsd
   -2.45133e+02    5.58996e+01    0.00000e+00

           Step           Time
      214015000   428030.00000

   Energies (kJ/mol)
        G96Bond       G96Angle    Proper Dih.  Improper Dih.          LJ-14
    2.44022e+03    3.80747e+03    2.89011e+03    1.05989e+03   -2.25280e+02
     Coulomb-14        LJ (SR)  Disper. corr.   Coulomb (SR)   Coul. recip.
    2.79642e+04    5.81245e+04   -4.31082e+03   -4.97324e+05    3.06229e+03
      Potential    Kinetic En.   Total Energy  Conserved En.    Temperature
   -4.02511e+05    7.28197e+04   -3.29691e+05    4.81777e+07    3.02090e+02
 Pres. DC (bar) Pressure (bar)   Constr. rmsd
   -2.41885e+02   -1.37679e+02    0.00000e+00

           Step           Time
      214020000   428040.00000

   Energies (kJ/mol)
        G96Bond       G96Angle    Proper Dih.  Improper Dih.          LJ-14
    2.33754e+03    3.59643e+03    2.79647e+03    1.20348e+03   -2.70100e+02
     Coulomb-14        LJ (SR)  Disper. corr.   Coulomb (SR)   Coul. recip.
    2.80440e+04    5.88765e+04   -4.31839e+03   -4.98766e+05    3.07953e+03
      Potential    Kinetic En.   Total Energy  Conserved En.    Temperature
   -4.03421e+05    7.28894e+04   -3.30532e+05    4.81785e+07    3.02379e+02
 Pres. DC (bar) Pressure (bar)   Constr. rmsd
   -2.42735e+02   -2.80551e+02    0.00000e+00

           Step           Time
      214025000   428050.00000

   Energies (kJ/mol)
        G96Bond       G96Angle    Proper Dih.  Improper Dih.          LJ-14
    2.38514e+03    3.65617e+03    2.74504e+03    1.05320e+03   -2.62048e+02
     Coulomb-14        LJ (SR)  Disper. corr.   Coulomb (SR)   Coul. recip.
    2.79419e+04    5.93569e+04   -4.34920e+03   -4.98908e+05    2.99715e+03
      Potential    Kinetic En.   Total Energy  Conserved En.    Temperature
   -4.03383e+05    7.23686e+04   -3.31015e+05    4.81789e+07    3.00219e+02
 Pres. DC (bar) Pressure (bar)   Constr. rmsd
   -2.46206e+02    6.14196e+01    0.00000e+00

           Step           Time
      214030000   428060.00000

   Energies (kJ/mol)
        G96Bond       G96Angle    Proper Dih.  Improper Dih.          LJ-14
    2.33298e+03    3.79807e+03    2.82797e+03    1.05160e+03   -3.68251e+02
     Coulomb-14        LJ (SR)  Disper. corr.   Coulomb (SR)   Coul. recip.
    2.78767e+04    5.70760e+04   -4.27146e+03   -4.96078e+05    2.97554e+03
      Potential    Kinetic En.   Total Energy  Conserved En.    Temperature
   -4.02779e+05    7.21252e+04   -3.30654e+05    4.81797e+07    2.99209e+02
 Pres. DC (bar) Pressure (bar)   Constr. rmsd
   -2.37493e+02   -7.60830e+02    0.00000e+00

           Step           Time
      214035000   428070.00000

   Energies (kJ/mol)
        G96Bond       G96Angle    Proper Dih.  Improper Dih.          LJ-14
    2.33230e+03    3.65070e+03    2.70055e+03    1.05476e+03   -3.43497e+02
     Coulomb-14        LJ (SR)  Disper. corr.   Coulomb (SR)   Coul. recip.
    2.80035e+04    5.85831e+04   -4.34611e+03   -4.98216e+05    2.99579e+03
      Potential    Kinetic En.   Total Energy  Conserved En.    Temperature
   -4.03585e+05    7.25432e+04   -3.31042e+05    4.81807e+07    3.00943e+02
 Pres. DC (bar) Pressure (bar)   Constr. rmsd
   -2.45856e+02    2.00393e+02    0.00000e+00

           Step           Time
      214040000   428080.00000

   Energies (kJ/mol)
        G96Bond       G96Angle    Proper Dih.  Improper Dih.          LJ-14
    2.34495e+03    3.68873e+03    2.75461e+03    1.07383e+03   -3.16425e+02
     Coulomb-14        LJ (SR)  Disper. corr.   Coulomb (SR)   Coul. recip.
    2.79992e+04    5.91062e+04   -4.37594e+03   -4.98392e+05    2.99515e+03
      Potential    Kinetic En.   Total Energy  Conserved En.    Temperature
   -4.03122e+05    7.28939e+04   -3.30228e+05    4.81820e+07    3.02398e+02
 Pres. DC (bar) Pressure (bar)   Constr. rmsd
   -2.49239e+02    5.54022e+01    0.00000e+00

           Step           Time
      214045000   428090.00000

   Energies (kJ/mol)
        G96Bond       G96Angle    Proper Dih.  Improper Dih.          LJ-14
    2.48602e+03    3.81908e+03    2.76751e+03    1.09272e+03   -3.01958e+02
     Coulomb-14        LJ (SR)  Disper. corr.   Coulomb (SR)   Coul. recip.
    2.80512e+04    6.01424e+04   -4.38909e+03   -4.99747e+05    2.94024e+03
      Potential    Kinetic En.   Total Energy  Conserved En.    Temperature
   -4.03139e+05    7.26483e+04   -3.30491e+05    4.81838e+07    3.01379e+02
 Pres. DC (bar) Pressure (bar)   Constr. rmsd
   -2.50738e+02    4.92574e+02    0.00000e+00

           Step           Time
      214050000   428100.00000

   Energies (kJ/mol)
        G96Bond       G96Angle    Proper Dih.  Improper Dih.          LJ-14
    2.36114e+03    3.76206e+03    2.80314e+03    1.03465e+03   -3.02140e+02
     Coulomb-14        LJ (SR)  Disper. corr.   Coulomb (SR)   Coul. recip.
    2.79657e+04    5.90558e+04   -4.33272e+03   -4.98923e+05    2.97508e+03
      Potential    Kinetic En.   Total Energy  Conserved En.    Temperature
   -4.03600e+05    7.19343e+04   -3.31666e+05    4.81857e+07    2.98417e+02
 Pres. DC (bar) Pressure (bar)   Constr. rmsd
   -2.44346e+02    2.55259e+02    0.00000e+00

           Step           Time
      214055000   428110.00000

   Energies (kJ/mol)
        G96Bond       G96Angle    Proper Dih.  Improper Dih.          LJ-14
    2.38840e+03    3.53783e+03    2.89521e+03    1.11587e+03   -3.67273e+02
     Coulomb-14        LJ (SR)  Disper. corr.   Coulomb (SR)   Coul. recip.
    2.80361e+04    5.80280e+04   -4.31655e+03   -4.96643e+05    2.97103e+03
      Potential    Kinetic En.   Total Energy  Conserved En.    Temperature
   -4.02355e+05    7.23709e+04   -3.29984e+05    4.81869e+07    3.00228e+02
 Pres. DC (bar) Pressure (bar)   Constr. rmsd
   -2.42527e+02   -3.44720e+02    0.00000e+00

           Step           Time
      214060000   428120.00000

   Energies (kJ/mol)
        G96Bond       G96Angle    Proper Dih.  Improper Dih.          LJ-14
    2.26498e+03    3.68296e+03    2.82894e+03    1.15115e+03   -3.13514e+02
     Coulomb-14        LJ (SR)  Disper. corr.   Coulomb (SR)   Coul. recip.
    2.77552e+04    5.82673e+04   -4.34187e+03   -4.98188e+05    2.96506e+03
      Potential    Kinetic En.   Total Energy  Conserved En.    Temperature
   -4.03928e+05    7.21545e+04   -3.31773e+05    4.81880e+07    2.99331e+02
 Pres. DC (bar) Pressure (bar)   Constr. rmsd
   -2.45377e+02    2.95521e+01    0.00000e+00

           Step           Time
      214065000   428130.00000

   Energies (kJ/mol)
        G96Bond       G96Angle    Proper Dih.  Improper Dih.          LJ-14
    2.24212e+03    3.68054e+03    2.89963e+03    1.07822e+03   -3.59209e+02
     Coulomb-14        LJ (SR)  Disper. corr.   Coulomb (SR)   Coul. recip.
    2.80179e+04    5.80758e+04   -4.34079e+03   -4.96878e+05    2.96055e+03
      Potential    Kinetic En.   Total Energy  Conserved En.    Temperature
   -4.02624e+05    7.22250e+04   -3.30399e+05    4.81891e+07    2.99623e+02
 Pres. DC (bar) Pressure (bar)   Constr. rmsd
   -2.45256e+02   -5.56524e+01    0.00000e+00

           Step           Time
      214070000   428140.00000

   Energies (kJ/mol)
        G96Bond       G96Angle    Proper Dih.  Improper Dih.          LJ-14
    2.26587e+03    3.58567e+03    2.71660e+03    1.07298e+03   -3.30346e+02
     Coulomb-14        LJ (SR)  Disper. corr.   Coulomb (SR)   Coul. recip.
    2.82113e+04    5.96910e+04   -4.37665e+03   -5.00564e+05    3.04708e+03
      Potential    Kinetic En.   Total Energy  Conserved En.    Temperature
   -4.04680e+05    7.22875e+04   -3.32393e+05    4.81896e+07    2.99882e+02
 Pres. DC (bar) Pressure (bar)   Constr. rmsd
   -2.49319e+02    2.70384e+02    0.00000e+00

           Step           Time
      214075000   428150.00000

   Energies (kJ/mol)
        G96Bond       G96Angle    Proper Dih.  Improper Dih.          LJ-14
    2.36440e+03    3.60896e+03    2.74588e+03    1.05683e+03   -2.94449e+02
     Coulomb-14        LJ (SR)  Disper. corr.   Coulomb (SR)   Coul. recip.
    2.80555e+04    5.82052e+04   -4.30402e+03   -4.96687e+05    3.06899e+03
      Potential    Kinetic En.   Total Energy  Conserved En.    Temperature
   -4.02180e+05    7.19787e+04   -3.30202e+05    4.81918e+07    2.98601e+02
 Pres. DC (bar) Pressure (bar)   Constr. rmsd
   -2.41124e+02   -1.93017e+02    0.00000e+00

           Step           Time
      214080000   428160.00000

   Energies (kJ/mol)
        G96Bond       G96Angle    Proper Dih.  Improper Dih.          LJ-14
    2.55182e+03    3.63092e+03    2.82742e+03    1.09078e+03   -4.24465e+02
     Coulomb-14        LJ (SR)  Disper. corr.   Coulomb (SR)   Coul. recip.
    2.80263e+04    5.64775e+04   -4.24710e+03   -4.94263e+05    2.98175e+03
      Potential    Kinetic En.   Total Energy  Conserved En.    Temperature
   -4.01348e+05    7.26362e+04   -3.28711e+05    4.81930e+07    3.01329e+02
 Pres. DC (bar) Pressure (bar)   Constr. rmsd
   -2.34796e+02   -7.55829e+02    0.00000e+00

           Step           Time
      214085000   428170.00000

   Energies (kJ/mol)
        G96Bond       G96Angle    Proper Dih.  Improper Dih.          LJ-14
    2.34489e+03    3.65033e+03    2.74834e+03    1.05734e+03   -2.80810e+02
     Coulomb-14        LJ (SR)  Disper. corr.   Coulomb (SR)   Coul. recip.
    2.81211e+04    5.84563e+04   -4.30488e+03   -4.98021e+05    2.96266e+03
      Potential    Kinetic En.   Total Energy  Conserved En.    Temperature
   -4.03265e+05    7.13199e+04   -3.31946e+05    4.81957e+07    2.95868e+02
 Pres. DC (bar) Pressure (bar)   Constr. rmsd
   -2.41220e+02   -1.42784e+02    0.00000e+00

           Step           Time
      214090000   428180.00000

   Energies (kJ/mol)
        G96Bond       G96Angle    Proper Dih.  Improper Dih.          LJ-14
    2.40620e+03    3.79030e+03    2.77915e+03    1.04052e+03   -3.93141e+02
     Coulomb-14        LJ (SR)  Disper. corr.   Coulomb (SR)   Coul. recip.
    2.79812e+04    5.99068e+04   -4.31094e+03   -5.00124e+05    3.03119e+03
      Potential    Kinetic En.   Total Energy  Conserved En.    Temperature
   -4.03892e+05    7.20854e+04   -3.31807e+05    4.81966e+07    2.99044e+02
 Pres. DC (bar) Pressure (bar)   Constr. rmsd
   -2.41898e+02   -1.15716e+02    0.00000e+00

           Step           Time
      214095000   428190.00000

   Energies (kJ/mol)
        G96Bond       G96Angle    Proper Dih.  Improper Dih.          LJ-14
    2.25010e+03    3.66996e+03    2.86143e+03    1.09957e+03   -2.97652e+02
     Coulomb-14        LJ (SR)  Disper. corr.   Coulomb (SR)   Coul. recip.
    2.78726e+04    5.87111e+04   -4.33609e+03   -4.99208e+05    3.06843e+03
      Potential    Kinetic En.   Total Energy  Conserved En.    Temperature
   -4.04309e+05    7.18591e+04   -3.32450e+05    4.81969e+07    2.98105e+02
 Pres. DC (bar) Pressure (bar)   Constr. rmsd
   -2.44725e+02   -1.13359e+01    0.00000e+00

           Step           Time
      214100000   428200.00000

   Energies (kJ/mol)
        G96Bond       G96Angle    Proper Dih.  Improper Dih.          LJ-14
    2.34618e+03    3.76430e+03    2.82994e+03    1.15865e+03   -2.10502e+02
     Coulomb-14        LJ (SR)  Disper. corr.   Coulomb (SR)   Coul. recip.
    2.79787e+04    5.89606e+04   -4.29863e+03   -4.98112e+05    3.05672e+03
      Potential    Kinetic En.   Total Energy  Conserved En.    Temperature
   -4.02526e+05    7.21508e+04   -3.30376e+05    4.81975e+07    2.99315e+02
 Pres. DC (bar) Pressure (bar)   Constr. rmsd
   -2.40521e+02   -8.65272e+01    0.00000e+00

           Step           Time
      214105000   428210.00000

   Energies (kJ/mol)
        G96Bond       G96Angle    Proper Dih.  Improper Dih.          LJ-14
    2.32766e+03    3.73774e+03    2.71352e+03    1.11401e+03   -2.71266e+02
     Coulomb-14        LJ (SR)  Disper. corr.   Coulomb (SR)   Coul. recip.
    2.80080e+04    5.70132e+04   -4.26868e+03   -4.95850e+05    3.03084e+03
      Potential    Kinetic En.   Total Energy  Conserved En.    Temperature
   -4.02445e+05    7.17268e+04   -3.30718e+05    4.81983e+07    2.97556e+02
 Pres. DC (bar) Pressure (bar)   Constr. rmsd
   -2.37185e+02   -6.63186e+02    0.00000e+00

           Step           Time
      214110000   428220.00000

   Energies (kJ/mol)
        G96Bond       G96Angle    Proper Dih.  Improper Dih.          LJ-14
    2.32276e+03    3.86226e+03    2.89348e+03    1.09012e+03   -3.06039e+02
     Coulomb-14        LJ (SR)  Disper. corr.   Coulomb (SR)   Coul. recip.
    2.79563e+04    5.80100e+04   -4.32508e+03   -4.96932e+05    3.05109e+03
      Potential    Kinetic En.   Total Energy  Conserved En.    Temperature
   -4.02377e+05    7.23186e+04   -3.30058e+05    4.81990e+07    3.00011e+02
 Pres. DC (bar) Pressure (bar)   Constr. rmsd
   -2.43486e+02   -8.23123e+01    0.00000e+00

           Step           Time
      214115000   428230.00000

   Energies (kJ/mol)
        G96Bond       G96Angle    Proper Dih.  Improper Dih.          LJ-14
    2.52916e+03    3.78693e+03    2.73653e+03    1.13840e+03   -3.22651e+02
     Coulomb-14        LJ (SR)  Disper. corr.   Coulomb (SR)   Coul. recip.
    2.79248e+04    5.73463e+04   -4.28817e+03   -4.94508e+05    3.06180e+03
      Potential    Kinetic En.   Total Energy  Conserved En.    Temperature
   -4.00594e+05    7.29660e+04   -3.27628e+05    4.82006e+07    3.02697e+02
 Pres. DC (bar) Pressure (bar)   Constr. rmsd
   -2.39354e+02   -4.74134e+02    0.00000e+00

           Step           Time
      214120000   428240.00000

   Energies (kJ/mol)
        G96Bond       G96Angle    Proper Dih.  Improper Dih.          LJ-14
    2.30750e+03    3.82080e+03    2.85797e+03    1.13846e+03   -3.71935e+02
     Coulomb-14        LJ (SR)  Disper. corr.   Coulomb (SR)   Coul. recip.
    2.80522e+04    5.76633e+04   -4.32625e+03   -4.95500e+05    3.04092e+03
      Potential    Kinetic En.   Total Energy  Conserved En.    Temperature
   -4.01317e+05    7.25944e+04   -3.28723e+05    4.82020e+07    3.01155e+02
 Pres. DC (bar) Pressure (bar)   Constr. rmsd
   -2.43617e+02   -1.62319e+02    0.00000e+00

           Step           Time
      214125000   428250.00000

   Energies (kJ/mol)
        G96Bond       G96Angle    Proper Dih.  Improper Dih.          LJ-14
    2.42952e+03    3.72485e+03    2.87725e+03    1.05588e+03   -3.52542e+02
     Coulomb-14        LJ (SR)  Disper. corr.   Coulomb (SR)   Coul. recip.
    2.80471e+04    5.95969e+04   -4.36982e+03   -4.99402e+05    3.02345e+03
      Potential    Kinetic En.   Total Energy  Conserved En.    Temperature
   -4.03369e+05    7.22652e+04   -3.31104e+05    4.82031e+07    2.99790e+02
 Pres. DC (bar) Pressure (bar)   Constr. rmsd
   -2.48543e+02    2.80528e+02    0.00000e+00

           Step           Time
      214130000   428260.00000

   Energies (kJ/mol)
        G96Bond       G96Angle    Proper Dih.  Improper Dih.          LJ-14
    2.22926e+03    3.46993e+03    2.80741e+03    1.15684e+03   -3.14208e+02
     Coulomb-14        LJ (SR)  Disper. corr.   Coulomb (SR)   Coul. recip.
    2.81554e+04    5.82236e+04   -4.32773e+03   -4.98270e+05    2.96961e+03
      Potential    Kinetic En.   Total Energy  Conserved En.    Temperature
   -4.03900e+05    7.22460e+04   -3.31654e+05    4.82032e+07    2.99710e+02
 Pres. DC (bar) Pressure (bar)   Constr. rmsd
   -2.43784e+02   -1.37074e+02    0.00000e+00

           Step           Time
      214135000   428270.00000

   Energies (kJ/mol)
        G96Bond       G96Angle    Proper Dih.  Improper Dih.          LJ-14
    2.46848e+03    3.58922e+03    2.77519e+03    1.09258e+03   -3.16911e+02
     Coulomb-14        LJ (SR)  Disper. corr.   Coulomb (SR)   Coul. recip.
    2.79641e+04    5.95766e+04   -4.34869e+03   -4.99459e+05    3.01501e+03
      Potential    Kinetic En.   Total Energy  Conserved En.    Temperature
   -4.03644e+05    7.20927e+04   -3.31551e+05    4.82038e+07    2.99074e+02
 Pres. DC (bar) Pressure (bar)   Constr. rmsd
   -2.46148e+02    1.60514e+02    0.00000e+00

           Step           Time
      214140000   428280.00000

   Energies (kJ/mol)
        G96Bond       G96Angle    Proper Dih.  Improper Dih.          LJ-14
    2.39672e+03    3.54755e+03    2.77524e+03    1.03896e+03   -2.79342e+02
     Coulomb-14        LJ (SR)  Disper. corr.   Coulomb (SR)   Coul. recip.
    2.79910e+04    5.98356e+04   -4.37904e+03   -5.00351e+05    2.86971e+03
      Potential    Kinetic En.   Total Energy  Conserved En.    Temperature
   -4.04555e+05    7.23414e+04   -3.32214e+05    4.82059e+07    3.00106e+02
 Pres. DC (bar) Pressure (bar)   Constr. rmsd
   -2.49592e+02    3.86285e+02    0.00000e+00

           Step           Time
      214145000   428290.00000

   Energies (kJ/mol)
        G96Bond       G96Angle    Proper Dih.  Improper Dih.          LJ-14
    2.35675e+03    3.63929e+03    2.83140e+03    1.09023e+03   -2.38558e+02
     Coulomb-14        LJ (SR)  Disper. corr.   Coulomb (SR)   Coul. recip.
    2.81033e+04    5.88258e+04   -4.35421e+03   -4.98416e+05    3.01167e+03
      Potential    Kinetic En.   Total Energy  Conserved En.    Temperature
   -4.03151e+05    7.22769e+04   -3.30874e+05    4.82063e+07    2.99838e+02
 Pres. DC (bar) Pressure (bar)   Constr. rmsd
   -2.46773e+02    2.15071e+02    0.00000e+00

           Step           Time
      214150000   428300.00000

   Energies (kJ/mol)
        G96Bond       G96Angle    Proper Dih.  Improper Dih.          LJ-14
    2.30966e+03    3.72720e+03    2.78921e+03    1.05901e+03   -3.11095e+02
     Coulomb-14        LJ (SR)  Disper. corr.   Coulomb (SR)   Coul. recip.
    2.78993e+04    5.93010e+04   -4.33612e+03   -4.98845e+05    2.89969e+03
      Potential    Kinetic En.   Total Energy  Conserved En.    Temperature
   -4.03507e+05    7.22947e+04   -3.31212e+05    4.82073e+07    2.99912e+02
 Pres. DC (bar) Pressure (bar)   Constr. rmsd
   -2.44729e+02   -4.49612e+01    0.00000e+00

           Step           Time
      214155000   428310.00000

   Energies (kJ/mol)
        G96Bond       G96Angle    Proper Dih.  Improper Dih.          LJ-14
    2.27719e+03    3.59848e+03    2.80783e+03    1.07871e+03   -2.41106e+02
     Coulomb-14        LJ (SR)  Disper. corr.   Coulomb (SR)   Coul. recip.
    2.80722e+04    5.88192e+04   -4.35924e+03   -4.98592e+05    2.97931e+03
      Potential    Kinetic En.   Total Energy  Conserved En.    Temperature
   -4.03559e+05    7.22177e+04   -3.31341e+05    4.82075e+07    2.99593e+02
 Pres. DC (bar) Pressure (bar)   Constr. rmsd
   -2.47342e+02    3.18000e+02    0.00000e+00

           Step           Time
      214160000   428320.00000

   Energies (kJ/mol)
        G96Bond       G96Angle    Proper Dih.  Improper Dih.          LJ-14
    2.34970e+03    3.64067e+03    2.75523e+03    1.03521e+03   -2.52870e+02
     Coulomb-14        LJ (SR)  Disper. corr.   Coulomb (SR)   Coul. recip.
    2.80086e+04    5.89282e+04   -4.39392e+03   -4.98664e+05    2.99277e+03
      Potential    Kinetic En.   Total Energy  Conserved En.    Temperature
   -4.03600e+05    7.18804e+04   -3.31720e+05    4.82107e+07    2.98194e+02
 Pres. DC (bar) Pressure (bar)   Constr. rmsd
   -2.51289e+02    4.97431e+02    0.00000e+00

           Step           Time
      214165000   428330.00000

   Energies (kJ/mol)
        G96Bond       G96Angle    Proper Dih.  Improper Dih.          LJ-14
    2.24838e+03    3.66971e+03    2.84320e+03    1.20265e+03   -2.62636e+02
     Coulomb-14        LJ (SR)  Disper. corr.   Coulomb (SR)   Coul. recip.
    2.78625e+04    5.92086e+04   -4.35931e+03   -4.99582e+05    2.99689e+03
      Potential    Kinetic En.   Total Energy  Conserved En.    Temperature
   -4.04172e+05    7.26965e+04   -3.31476e+05    4.82116e+07    3.01579e+02
 Pres. DC (bar) Pressure (bar)   Constr. rmsd
   -2.47351e+02    6.99472e+01    0.00000e+00

           Step           Time
      214170000   428340.00000

   Energies (kJ/mol)
        G96Bond       G96Angle    Proper Dih.  Improper Dih.          LJ-14
    2.44350e+03    3.63331e+03    2.77634e+03    1.06342e+03   -2.73098e+02
     Coulomb-14        LJ (SR)  Disper. corr.   Coulomb (SR)   Coul. recip.
    2.79405e+04    5.97528e+04   -4.33107e+03   -4.99756e+05    2.84124e+03
      Potential    Kinetic En.   Total Energy  Conserved En.    Temperature
   -4.03909e+05    7.31211e+04   -3.30788e+05    4.82121e+07    3.03340e+02
 Pres. DC (bar) Pressure (bar)   Constr. rmsd
   -2.44160e+02   -3.16455e+01    0.00000e+00

           Step           Time
      214175000   428350.00000

   Energies (kJ/mol)
        G96Bond       G96Angle    Proper Dih.  Improper Dih.          LJ-14
    2.30730e+03    3.68365e+03    2.83008e+03    1.08107e+03   -3.24183e+02
     Coulomb-14        LJ (SR)  Disper. corr.   Coulomb (SR)   Coul. recip.
    2.78563e+04    6.00466e+04   -4.37799e+03   -5.00195e+05    2.99054e+03
      Potential    Kinetic En.   Total Energy  Conserved En.    Temperature
   -4.04102e+05    7.22985e+04   -3.31804e+05    4.82134e+07    2.99928e+02
 Pres. DC (bar) Pressure (bar)   Constr. rmsd
   -2.49472e+02    6.94731e+01    0.00000e+00

           Step           Time
      214180000   428360.00000

   Energies (kJ/mol)
        G96Bond       G96Angle    Proper Dih.  Improper Dih.          LJ-14
    2.39021e+03    3.78161e+03    2.83481e+03    1.16132e+03   -2.95332e+02
     Coulomb-14        LJ (SR)  Disper. corr.   Coulomb (SR)   Coul. recip.
    2.78644e+04    6.06678e+04   -4.36667e+03   -4.99293e+05    2.99910e+03
      Potential    Kinetic En.   Total Energy  Conserved En.    Temperature
   -4.02256e+05    7.32884e+04   -3.28967e+05    4.82158e+07    3.04035e+02
 Pres. DC (bar) Pressure (bar)   Constr. rmsd
   -2.48186e+02    5.35497e+02    0.00000e+00

           Step           Time
      214185000   428370.00000

   Energies (kJ/mol)
        G96Bond       G96Angle    Proper Dih.  Improper Dih.          LJ-14
    2.32876e+03    3.47463e+03    2.77970e+03    1.10910e+03   -3.17409e+02
     Coulomb-14        LJ (SR)  Disper. corr.   Coulomb (SR)   Coul. recip.
    2.79625e+04    5.89283e+04   -4.36136e+03   -4.99314e+05    2.94572e+03
      Potential    Kinetic En.   Total Energy  Conserved En.    Temperature
   -4.04464e+05    7.20850e+04   -3.32379e+05    4.82198e+07    2.99042e+02
 Pres. DC (bar) Pressure (bar)   Constr. rmsd
   -2.47583e+02   -1.70429e+01    0.00000e+00

           Step           Time
      214190000   428380.00000

   Energies (kJ/mol)
        G96Bond       G96Angle    Proper Dih.  Improper Dih.          LJ-14
    2.41428e+03    3.50830e+03    2.79029e+03    1.05025e+03   -3.25738e+02
     Coulomb-14        LJ (SR)  Disper. corr.   Coulomb (SR)   Coul. recip.
    2.79354e+04    6.03951e+04   -4.37398e+03   -5.00164e+05    2.85718e+03
      Potential    Kinetic En.   Total Energy  Conserved En.    Temperature
   -4.03913e+05    7.27826e+04   -3.31130e+05    4.82211e+07    3.01936e+02
 Pres. DC (bar) Pressure (bar)   Constr. rmsd
   -2.49016e+02    6.16379e+02    0.00000e+00

           Step           Time
      214195000   428390.00000

   Energies (kJ/mol)
        G96Bond       G96Angle    Proper Dih.  Improper Dih.          LJ-14
    2.29394e+03    3.85598e+03    2.67205e+03    1.04900e+03   -3.29617e+02
     Coulomb-14        LJ (SR)  Disper. corr.   Coulomb (SR)   Coul. recip.
    2.80450e+04    5.77107e+04   -4.31969e+03   -4.96965e+05    2.99442e+03
      Potential    Kinetic En.   Total Energy  Conserved En.    Temperature
   -4.02993e+05    7.23506e+04   -3.30643e+05    4.82222e+07    3.00144e+02
 Pres. DC (bar) Pressure (bar)   Constr. rmsd
   -2.42881e+02   -1.61614e+02    0.00000e+00

           Step           Time
      214200000   428400.00000

   Energies (kJ/mol)
        G96Bond       G96Angle    Proper Dih.  Improper Dih.          LJ-14
    2.36158e+03    3.63901e+03    2.91757e+03    1.13908e+03   -3.47750e+02
     Coulomb-14        LJ (SR)  Disper. corr.   Coulomb (SR)   Coul. recip.
    2.81133e+04    5.78072e+04   -4.30179e+03   -4.96545e+05    2.99165e+03
      Potential    Kinetic En.   Total Energy  Conserved En.    Temperature
   -4.02225e+05    7.21711e+04   -3.30054e+05    4.82237e+07    2.99400e+02
 Pres. DC (bar) Pressure (bar)   Constr. rmsd
   -2.40874e+02   -4.00346e+02    0.00000e+00

           Step           Time
      214205000   428410.00000

   Energies (kJ/mol)
        G96Bond       G96Angle    Proper Dih.  Improper Dih.          LJ-14
    2.46876e+03    3.55905e+03    2.82291e+03    1.06178e+03   -3.82770e+02
     Coulomb-14        LJ (SR)  Disper. corr.   Coulomb (SR)   Coul. recip.
    2.79704e+04    5.84847e+04   -4.28310e+03   -4.96688e+05    2.92472e+03
      Potential    Kinetic En.   Total Energy  Conserved En.    Temperature
   -4.02061e+05    7.32583e+04   -3.28803e+05    4.82248e+07    3.03910e+02
 Pres. DC (bar) Pressure (bar)   Constr. rmsd
   -2.38788e+02   -1.80725e+02    0.00000e+00

           Step           Time
      214210000   428420.00000

   Energies (kJ/mol)
        G96Bond       G96Angle    Proper Dih.  Improper Dih.          LJ-14
    2.19263e+03    3.72267e+03    2.79088e+03    1.08715e+03   -2.83520e+02
     Coulomb-14        LJ (SR)  Disper. corr.   Coulomb (SR)   Coul. recip.
    2.79730e+04    5.73764e+04   -4.28599e+03   -4.96043e+05    3.10139e+03
      Potential    Kinetic En.   Total Energy  Conserved En.    Temperature
   -4.02368e+05    7.21669e+04   -3.30202e+05    4.82256e+07    2.99382e+02
 Pres. DC (bar) Pressure (bar)   Constr. rmsd
   -2.39111e+02   -3.01727e+02    0.00000e+00

           Step           Time
      214215000   428430.00000

   Energies (kJ/mol)
        G96Bond       G96Angle    Proper Dih.  Improper Dih.          LJ-14
    2.33995e+03    3.61069e+03    2.79776e+03    1.14215e+03   -3.30170e+02
     Coulomb-14        LJ (SR)  Disper. corr.   Coulomb (SR)   Coul. recip.
    2.80939e+04    6.03650e+04   -4.37398e+03   -4.99933e+05    2.94957e+03
      Potential    Kinetic En.   Total Energy  Conserved En.    Temperature
   -4.03338e+05    7.29393e+04   -3.30399e+05    4.82265e+07    3.02586e+02
 Pres. DC (bar) Pressure (bar)   Constr. rmsd
   -2.49016e+02    3.54316e+02    0.00000e+00

           Step           Time
      214220000   428440.00000

   Energies (kJ/mol)
        G96Bond       G96Angle    Proper Dih.  Improper Dih.          LJ-14
    2.35757e+03    3.89881e+03    2.80163e+03    1.14242e+03   -3.42045e+02
     Coulomb-14        LJ (SR)  Disper. corr.   Coulomb (SR)   Coul. recip.
    2.79937e+04    5.92855e+04   -4.35811e+03   -4.99502e+05    2.94111e+03
      Potential    Kinetic En.   Total Energy  Conserved En.    Temperature
   -4.03781e+05    7.28050e+04   -3.30976e+05    4.82268e+07    3.02029e+02
 Pres. DC (bar) Pressure (bar)   Constr. rmsd
   -2.47214e+02    1.38413e+02    0.00000e+00

           Step           Time
      214225000   428450.00000

   Energies (kJ/mol)
        G96Bond       G96Angle    Proper Dih.  Improper Dih.          LJ-14
    2.25942e+03    3.64769e+03    2.79418e+03    1.06852e+03   -2.87550e+02
     Coulomb-14        LJ (SR)  Disper. corr.   Coulomb (SR)   Coul. recip.
    2.80239e+04    5.84256e+04   -4.34295e+03   -4.97409e+05    2.97038e+03
      Potential    Kinetic En.   Total Energy  Conserved En.    Temperature
   -4.02850e+05    7.26374e+04   -3.30212e+05    4.82284e+07    3.01334e+02
 Pres. DC (bar) Pressure (bar)   Constr. rmsd
   -2.45500e+02   -2.15195e+00    0.00000e+00

           Step           Time
      214230000   428460.00000

   Energies (kJ/mol)
        G96Bond       G96Angle    Proper Dih.  Improper Dih.          LJ-14
    2.22296e+03    3.60451e+03    2.70572e+03    1.09155e+03   -3.38217e+02
     Coulomb-14        LJ (SR)  Disper. corr.   Coulomb (SR)   Coul. recip.
    2.79825e+04    5.98681e+04   -4.36179e+03   -4.99281e+05    3.04760e+03
      Potential    Kinetic En.   Total Energy  Conserved En.    Temperature
   -4.03458e+05    7.23879e+04   -3.31070e+05    4.82290e+07    3.00299e+02
 Pres. DC (bar) Pressure (bar)   Constr. rmsd
   -2.47631e+02    2.39910e+02    0.00000e+00

           Step           Time
      214235000   428470.00000

   Energies (kJ/mol)
        G96Bond       G96Angle    Proper Dih.  Improper Dih.          LJ-14
    2.31141e+03    3.72945e+03    2.71814e+03    1.10424e+03   -3.47383e+02
     Coulomb-14        LJ (SR)  Disper. corr.   Coulomb (SR)   Coul. recip.
    2.79789e+04    5.88034e+04   -4.32320e+03   -4.98241e+05    2.95790e+03
      Potential    Kinetic En.   Total Energy  Conserved En.    Temperature
   -4.03308e+05    7.25401e+04   -3.30768e+05    4.82295e+07    3.00930e+02
 Pres. DC (bar) Pressure (bar)   Constr. rmsd
   -2.43274e+02   -1.13021e+02    0.00000e+00

           Step           Time
      214240000   428480.00000

   Energies (kJ/mol)
        G96Bond       G96Angle    Proper Dih.  Improper Dih.          LJ-14
    2.31046e+03    3.45899e+03    2.75305e+03    1.02583e+03   -2.64089e+02
     Coulomb-14        LJ (SR)  Disper. corr.   Coulomb (SR)   Coul. recip.
    2.80160e+04    5.92645e+04   -4.36352e+03   -4.99872e+05    2.94887e+03
      Potential    Kinetic En.   Total Energy  Conserved En.    Temperature
   -4.04722e+05    7.22579e+04   -3.32464e+05    4.82308e+07    2.99759e+02
 Pres. DC (bar) Pressure (bar)   Constr. rmsd
   -2.47828e+02    2.23959e+02    0.00000e+00

           Step           Time
      214245000   428490.00000

   Energies (kJ/mol)
        G96Bond       G96Angle    Proper Dih.  Improper Dih.          LJ-14
    2.31748e+03    3.80420e+03    2.81609e+03    1.07623e+03   -3.50537e+02
     Coulomb-14        LJ (SR)  Disper. corr.   Coulomb (SR)   Coul. recip.
    2.81361e+04    5.61919e+04   -4.28416e+03   -4.94177e+05    3.06780e+03
      Potential    Kinetic En.   Total Energy  Conserved En.    Temperature
   -4.01401e+05    7.19402e+04   -3.29461e+05    4.82322e+07    2.98442e+02
 Pres. DC (bar) Pressure (bar)   Constr. rmsd
   -2.38906e+02   -6.75970e+02    0.00000e+00

           Step           Time
      214250000   428500.00000

   Energies (kJ/mol)
        G96Bond       G96Angle    Proper Dih.  Improper Dih.          LJ-14
    2.39756e+03    3.66831e+03    2.79445e+03    1.07332e+03   -3.20625e+02
     Coulomb-14        LJ (SR)  Disper. corr.   Coulomb (SR)   Coul. recip.
    2.79842e+04    5.62907e+04   -4.26272e+03   -4.94443e+05    3.03684e+03
      Potential    Kinetic En.   Total Energy  Conserved En.    Temperature
   -4.01781e+05    7.16675e+04   -3.30113e+05    4.82334e+07    2.97310e+02
 Pres. DC (bar) Pressure (bar)   Constr. rmsd
   -2.36525e+02   -8.09932e+02    0.00000e+00

           Step           Time
      214255000   428510.00000

   Energies (kJ/mol)
        G96Bond       G96Angle    Proper Dih.  Improper Dih.          LJ-14
    2.24757e+03    3.75327e+03    2.71096e+03    1.13132e+03   -3.56681e+02
     Coulomb-14        LJ (SR)  Disper. corr.   Coulomb (SR)   Coul. recip.
    2.80260e+04    5.79729e+04   -4.29461e+03   -4.96786e+05    3.04862e+03
      Potential    Kinetic En.   Total Energy  Conserved En.    Temperature
   -4.02547e+05    7.31327e+04   -3.29414e+05    4.82343e+07    3.03389e+02
 Pres. DC (bar) Pressure (bar)   Constr. rmsd
   -2.40072e+02    2.16858e+00    0.00000e+00

           Step           Time
      214260000   428520.00000

   Energies (kJ/mol)
        G96Bond       G96Angle    Proper Dih.  Improper Dih.          LJ-14
    2.38217e+03    3.82041e+03    2.64622e+03    1.01494e+03   -3.34315e+02
     Coulomb-14        LJ (SR)  Disper. corr.   Coulomb (SR)   Coul. recip.
    2.78610e+04    5.86197e+04   -4.29270e+03   -4.97015e+05    3.00351e+03
      Potential    Kinetic En.   Total Energy  Conserved En.    Temperature
   -4.02294e+05    7.23751e+04   -3.29919e+05    4.82348e+07    3.00246e+02
 Pres. DC (bar) Pressure (bar)   Constr. rmsd
   -2.39859e+02   -1.15728e+02    0.00000e+00

           Step           Time
      214265000   428530.00000

   Energies (kJ/mol)
        G96Bond       G96Angle    Proper Dih.  Improper Dih.          LJ-14
    2.32601e+03    3.61520e+03    2.73917e+03    1.06047e+03   -3.61401e+02
     Coulomb-14        LJ (SR)  Disper. corr.   Coulomb (SR)   Coul. recip.
    2.80056e+04    5.89910e+04   -4.34710e+03   -4.98579e+05    2.96619e+03
      Potential    Kinetic En.   Total Energy  Conserved En.    Temperature
   -4.03584e+05    7.21295e+04   -3.31454e+05    4.82353e+07    2.99227e+02
 Pres. DC (bar) Pressure (bar)   Constr. rmsd
   -2.45969e+02    1.36487e+01    0.00000e+00

           Step           Time
      214270000   428540.00000

   Energies (kJ/mol)
        G96Bond       G96Angle    Proper Dih.  Improper Dih.          LJ-14
    2.28841e+03    3.62519e+03    2.73220e+03    1.19556e+03   -2.87448e+02
     Coulomb-14        LJ (SR)  Disper. corr.   Coulomb (SR)   Coul. recip.
    2.80636e+04    5.85027e+04   -4.37705e+03   -4.98365e+05    2.94375e+03
      Potential    Kinetic En.   Total Energy  Conserved En.    Temperature
   -4.03678e+05    7.17778e+04   -3.31900e+05    4.82375e+07    2.97768e+02
 Pres. DC (bar) Pressure (bar)   Constr. rmsd
   -2.49365e+02    3.59174e+02    0.00000e+00

           Step           Time
      214275000   428550.00000

   Energies (kJ/mol)
        G96Bond       G96Angle    Proper Dih.  Improper Dih.          LJ-14
    2.32255e+03    3.58759e+03    2.84882e+03    1.20157e+03   -3.92917e+02
     Coulomb-14        LJ (SR)  Disper. corr.   Coulomb (SR)   Coul. recip.
    2.79490e+04    5.70768e+04   -4.24886e+03   -4.95479e+05    3.02346e+03
      Potential    Kinetic En.   Total Energy  Conserved En.    Temperature
   -4.02111e+05    7.13679e+04   -3.30743e+05    4.82396e+07    2.96068e+02
 Pres. DC (bar) Pressure (bar)   Constr. rmsd
   -2.34990e+02   -5.76067e+02    0.00000e+00

           Step           Time
      214280000   428560.00000

   Energies (kJ/mol)
        G96Bond       G96Angle    Proper Dih.  Improper Dih.          LJ-14
    2.32517e+03    3.62278e+03    2.79475e+03    1.08147e+03   -2.42557e+02
     Coulomb-14        LJ (SR)  Disper. corr.   Coulomb (SR)   Coul. recip.
    2.81111e+04    6.01199e+04   -4.32749e+03   -4.99344e+05    3.03094e+03
      Potential    Kinetic En.   Total Energy  Conserved En.    Temperature
   -4.02828e+05    7.26197e+04   -3.30209e+05    4.82414e+07    3.01260e+02
 Pres. DC (bar) Pressure (bar)   Constr. rmsd
   -2.43757e+02    4.11105e+02    0.00000e+00

           Step           Time
      214285000   428570.00000

   Energies (kJ/mol)
        G96Bond       G96Angle    Proper Dih.  Improper Dih.          LJ-14
    2.34895e+03    3.72545e+03    2.74235e+03    1.07048e+03   -3.37193e+02
     Coulomb-14        LJ (SR)  Disper. corr.   Coulomb (SR)   Coul. recip.
    2.80003e+04    5.87270e+04   -4.32723e+03   -4.97708e+05    3.01919e+03
      Potential    Kinetic En.   Total Energy  Conserved En.    Temperature
   -4.02739e+05    7.25658e+04   -3.30173e+05    4.82424e+07    3.01037e+02
 Pres. DC (bar) Pressure (bar)   Constr. rmsd
   -2.43727e+02   -3.81684e+01    0.00000e+00

           Step           Time
      214290000   428580.00000

   Energies (kJ/mol)
        G96Bond       G96Angle    Proper Dih.  Improper Dih.          LJ-14
    2.32666e+03    3.64589e+03    2.78251e+03    1.13934e+03   -2.20832e+02
     Coulomb-14        LJ (SR)  Disper. corr.   Coulomb (SR)   Coul. recip.
    2.79313e+04    5.87251e+04   -4.35060e+03   -4.97490e+05    2.97660e+03
      Potential    Kinetic En.   Total Energy  Conserved En.    Temperature
   -4.02534e+05    7.21840e+04   -3.30350e+05    4.82433e+07    2.99453e+02
 Pres. DC (bar) Pressure (bar)   Constr. rmsd
   -2.46364e+02   -2.09666e+00    0.00000e+00

           Step           Time
      214295000   428590.00000

   Energies (kJ/mol)
        G96Bond       G96Angle    Proper Dih.  Improper Dih.          LJ-14
    2.32310e+03    3.73429e+03    2.75938e+03    1.10979e+03   -3.04542e+02
     Coulomb-14        LJ (SR)  Disper. corr.   Coulomb (SR)   Coul. recip.
    2.79557e+04    5.88626e+04   -4.32062e+03   -4.98523e+05    3.05098e+03
      Potential    Kinetic En.   Total Energy  Conserved En.    Temperature
   -4.03352e+05    7.28201e+04   -3.30532e+05    4.82445e+07    3.02092e+02
 Pres. DC (bar) Pressure (bar)   Constr. rmsd
   -2.42985e+02   -3.39177e+01    0.00000e+00

           Step           Time
      214300000   428600.00000

   Energies (kJ/mol)
        G96Bond       G96Angle    Proper Dih.  Improper Dih.          LJ-14
    2.21712e+03    3.75520e+03    2.80449e+03    1.06939e+03   -2.42884e+02
     Coulomb-14        LJ (SR)  Disper. corr.   Coulomb (SR)   Coul. recip.
    2.81359e+04    6.00917e+04   -4.36358e+03   -5.00407e+05    3.01643e+03
      Potential    Kinetic En.   Total Energy  Conserved En.    Temperature
   -4.03923e+05    7.18380e+04   -3.32085e+05    4.82457e+07    2.98017e+02
 Pres. DC (bar) Pressure (bar)   Constr. rmsd
   -2.47834e+02    3.30934e+02    0.00000e+00

           Step           Time
      214305000   428610.00000

   Energies (kJ/mol)
        G96Bond       G96Angle    Proper Dih.  Improper Dih.          LJ-14
    2.36289e+03    3.56971e+03    2.67357e+03    1.04652e+03   -2.75407e+02
     Coulomb-14        LJ (SR)  Disper. corr.   Coulomb (SR)   Coul. recip.
    2.79073e+04    5.93985e+04   -4.32590e+03   -4.98865e+05    2.93303e+03
      Potential    Kinetic En.   Total Energy  Conserved En.    Temperature
   -4.03575e+05    7.24397e+04   -3.31135e+05    4.82466e+07    3.00514e+02
 Pres. DC (bar) Pressure (bar)   Constr. rmsd
   -2.43578e+02    1.36789e+02    0.00000e+00

           Step           Time
      214310000   428620.00000

   Energies (kJ/mol)
        G96Bond       G96Angle    Proper Dih.  Improper Dih.          LJ-14
    2.30545e+03    3.62461e+03    2.71251e+03    1.13502e+03   -3.11476e+02
     Coulomb-14        LJ (SR)  Disper. corr.   Coulomb (SR)   Coul. recip.
    2.82229e+04    5.94713e+04   -4.37034e+03   -4.99288e+05    2.91535e+03
      Potential    Kinetic En.   Total Energy  Conserved En.    Temperature
   -4.03582e+05    7.25414e+04   -3.31041e+05    4.82472e+07    3.00936e+02
 Pres. DC (bar) Pressure (bar)   Constr. rmsd
   -2.48603e+02    4.06547e+02    0.00000e+00

           Step           Time
      214315000   428630.00000

   Energies (kJ/mol)
        G96Bond       G96Angle    Proper Dih.  Improper Dih.          LJ-14
    2.24277e+03    3.57238e+03    2.76871e+03    1.10888e+03   -2.90824e+02
     Coulomb-14        LJ (SR)  Disper. corr.   Coulomb (SR)   Coul. recip.
    2.79383e+04    5.86615e+04   -4.33697e+03   -4.97687e+05    2.98104e+03
      Potential    Kinetic En.   Total Energy  Conserved En.    Temperature
   -4.03041e+05    7.22763e+04   -3.30765e+05    4.82497e+07    2.99836e+02
 Pres. DC (bar) Pressure (bar)   Constr. rmsd
   -2.44825e+02    6.69194e+01    0.00000e+00

           Step           Time
      214320000   428640.00000

   Energies (kJ/mol)
        G96Bond       G96Angle    Proper Dih.  Improper Dih.          LJ-14
    2.23816e+03    3.68493e+03    2.74540e+03    1.09717e+03   -3.22431e+02
     Coulomb-14        LJ (SR)  Disper. corr.   Coulomb (SR)   Coul. recip.
    2.80016e+04    5.83143e+04   -4.30985e+03   -4.96234e+05    3.06738e+03
      Potential    Kinetic En.   Total Energy  Conserved En.    Temperature
   -4.01717e+05    7.23199e+04   -3.29397e+05    4.82503e+07    3.00017e+02
 Pres. DC (bar) Pressure (bar)   Constr. rmsd
   -2.41776e+02   -1.83228e+02    0.00000e+00

           Step           Time
      214325000   428650.00000

   Energies (kJ/mol)
        G96Bond       G96Angle    Proper Dih.  Improper Dih.          LJ-14
    2.32483e+03    3.67842e+03    2.71503e+03    1.16379e+03   -2.66299e+02
     Coulomb-14        LJ (SR)  Disper. corr.   Coulomb (SR)   Coul. recip.
    2.81703e+04    5.90509e+04   -4.34076e+03   -4.98143e+05    3.06992e+03
      Potential    Kinetic En.   Total Energy  Conserved En.    Temperature
   -4.02577e+05    7.26693e+04   -3.29908e+05    4.82507e+07    3.01466e+02
 Pres. DC (bar) Pressure (bar)   Constr. rmsd
   -2.45252e+02    1.54051e+02    0.00000e+00

           Step           Time
      214330000   428660.00000

   Energies (kJ/mol)
        G96Bond       G96Angle    Proper Dih.  Improper Dih.          LJ-14
    2.35291e+03    3.67806e+03    2.76544e+03    1.12419e+03   -2.93200e+02
     Coulomb-14        LJ (SR)  Disper. corr.   Coulomb (SR)   Coul. recip.
    2.79730e+04    5.99693e+04   -4.35873e+03   -5.00326e+05    3.05754e+03
      Potential    Kinetic En.   Total Energy  Conserved En.    Temperature
   -4.04058e+05    7.22883e+04   -3.31769e+05    4.82510e+07    2.99886e+02
 Pres. DC (bar) Pressure (bar)   Constr. rmsd
   -2.47285e+02    4.62235e+01    0.00000e+00

           Step           Time
      214335000   428670.00000

   Energies (kJ/mol)
        G96Bond       G96Angle    Proper Dih.  Improper Dih.          LJ-14
    2.31049e+03    3.67201e+03    2.76773e+03    1.05854e+03   -2.86679e+02
     Coulomb-14        LJ (SR)  Disper. corr.   Coulomb (SR)   Coul. recip.
    2.78957e+04    6.06568e+04   -4.37606e+03   -5.01036e+05    3.04175e+03
      Potential    Kinetic En.   Total Energy  Conserved En.    Temperature
   -4.04296e+05    7.17396e+04   -3.32556e+05    4.82518e+07    2.97610e+02
 Pres. DC (bar) Pressure (bar)   Constr. rmsd
   -2.49253e+02    3.02520e+02    0.00000e+00

           Step           Time
      214340000   428680.00000

   Energies (kJ/mol)
        G96Bond       G96Angle    Proper Dih.  Improper Dih.          LJ-14
    2.28329e+03    3.85488e+03    2.71234e+03    1.11622e+03   -3.73744e+02
     Coulomb-14        LJ (SR)  Disper. corr.   Coulomb (SR)   Coul. recip.
    2.80989e+04    5.83846e+04   -4.31756e+03   -4.97123e+05    2.92916e+03
      Potential    Kinetic En.   Total Energy  Conserved En.    Temperature
   -4.02435e+05    7.20749e+04   -3.30360e+05    4.82523e+07    2.99000e+02
 Pres. DC (bar) Pressure (bar)   Constr. rmsd
   -2.42641e+02   -3.82506e+02    0.00000e+00

           Step           Time
      214345000   428690.00000

   Energies (kJ/mol)
        G96Bond       G96Angle    Proper Dih.  Improper Dih.          LJ-14
    2.36901e+03    3.63871e+03    2.79570e+03    1.04367e+03   -3.09765e+02
     Coulomb-14        LJ (SR)  Disper. corr.   Coulomb (SR)   Coul. recip.
    2.78046e+04    5.91569e+04   -4.33482e+03   -4.98842e+05    2.94517e+03
      Potential    Kinetic En.   Total Energy  Conserved En.    Temperature
   -4.03733e+05    7.20533e+04   -3.31679e+05    4.82542e+07    2.98911e+02
 Pres. DC (bar) Pressure (bar)   Constr. rmsd
   -2.44583e+02   -1.10652e+01    0.00000e+00

           Step           Time
      214350000   428700.00000

   Energies (kJ/mol)
        G96Bond       G96Angle    Proper Dih.  Improper Dih.          LJ-14
    2.34116e+03    3.51090e+03    2.81532e+03    1.06290e+03   -2.21429e+02
     Coulomb-14        LJ (SR)  Disper. corr.   Coulomb (SR)   Coul. recip.
    2.78352e+04    5.95854e+04   -4.35423e+03   -4.99288e+05    2.98181e+03
      Potential    Kinetic En.   Total Energy  Conserved En.    Temperature
   -4.03731e+05    7.21771e+04   -3.31554e+05    4.82556e+07    2.99424e+02
 Pres. DC (bar) Pressure (bar)   Constr. rmsd
   -2.46775e+02    2.88137e+02    0.00000e+00

           Step           Time
      214355000   428710.00000

   Energies (kJ/mol)
        G96Bond       G96Angle    Proper Dih.  Improper Dih.          LJ-14
    2.32884e+03    3.71942e+03    2.77612e+03    1.14768e+03   -2.91040e+02
     Coulomb-14        LJ (SR)  Disper. corr.   Coulomb (SR)   Coul. recip.
    2.78645e+04    5.81669e+04   -4.31783e+03   -4.97458e+05    2.92705e+03
      Potential    Kinetic En.   Total Energy  Conserved En.    Temperature
   -4.03137e+05    7.21410e+04   -3.30996e+05    4.82559e+07    2.99274e+02
 Pres. DC (bar) Pressure (bar)   Constr. rmsd
   -2.42671e+02   -3.00163e+02    0.00000e+00

           Step           Time
      214360000   428720.00000

   Energies (kJ/mol)
        G96Bond       G96Angle    Proper Dih.  Improper Dih.          LJ-14
    2.41116e+03    3.74167e+03    2.71941e+03    1.08115e+03   -3.19796e+02
     Coulomb-14        LJ (SR)  Disper. corr.   Coulomb (SR)   Coul. recip.
    2.78982e+04    5.80409e+04   -4.33609e+03   -4.96864e+05    3.03735e+03
      Potential    Kinetic En.   Total Energy  Conserved En.    Temperature
   -4.02590e+05    7.27411e+04   -3.29849e+05    4.82576e+07    3.01764e+02
 Pres. DC (bar) Pressure (bar)   Constr. rmsd
   -2.44725e+02   -1.54467e+02    0.00000e+00

           Step           Time
      214365000   428730.00000

   Energies (kJ/mol)
        G96Bond       G96Angle    Proper Dih.  Improper Dih.          LJ-14
    2.35075e+03    3.78124e+03    2.76411e+03    1.05386e+03   -2.60494e+02
     Coulomb-14        LJ (SR)  Disper. corr.   Coulomb (SR)   Coul. recip.
    2.80184e+04    5.94205e+04   -4.37499e+03   -4.98767e+05    3.03510e+03
      Potential    Kinetic En.   Total Energy  Conserved En.    Temperature
   -4.02979e+05    7.28056e+04   -3.30173e+05    4.82586e+07    3.02032e+02
 Pres. DC (bar) Pressure (bar)   Constr. rmsd
   -2.49131e+02    5.46072e+02    0.00000e+00

           Step           Time
      214370000   428740.00000

   Energies (kJ/mol)
        G96Bond       G96Angle    Proper Dih.  Improper Dih.          LJ-14
    2.27734e+03    3.71263e+03    2.76899e+03    1.08590e+03   -2.78511e+02
     Coulomb-14        LJ (SR)  Disper. corr.   Coulomb (SR)   Coul. recip.
    2.79521e+04    5.82242e+04   -4.35094e+03   -4.98127e+05    2.99762e+03
      Potential    Kinetic En.   Total Energy  Conserved En.    Temperature
   -4.03738e+05    7.18703e+04   -3.31868e+05    4.82596e+07    2.98152e+02
 Pres. DC (bar) Pressure (bar)   Constr. rmsd
   -2.46403e+02    2.85938e+01    0.00000e+00

           Step           Time
      214375000   428750.00000

   Energies (kJ/mol)
        G96Bond       G96Angle    Proper Dih.  Improper Dih.          LJ-14
    2.22277e+03    3.74218e+03    2.69059e+03    1.10665e+03   -2.24651e+02
     Coulomb-14        LJ (SR)  Disper. corr.   Coulomb (SR)   Coul. recip.
    2.76976e+04    5.89196e+04   -4.37058e+03   -4.99567e+05    3.00711e+03
      Potential    Kinetic En.   Total Energy  Conserved En.    Temperature
   -4.04775e+05    7.25341e+04   -3.32241e+05    4.82613e+07    3.00906e+02
 Pres. DC (bar) Pressure (bar)   Constr. rmsd
   -2.48629e+02    1.34739e+02    0.00000e+00

           Step           Time
      214380000   428760.00000

   Energies (kJ/mol)
        G96Bond       G96Angle    Proper Dih.  Improper Dih.          LJ-14
    2.33904e+03    3.60457e+03    2.75137e+03    1.04459e+03   -3.36803e+02
     Coulomb-14        LJ (SR)  Disper. corr.   Coulomb (SR)   Coul. recip.
    2.79584e+04    5.72398e+04   -4.27314e+03   -4.96014e+05    3.07846e+03
      Potential    Kinetic En.   Total Energy  Conserved En.    Temperature
   -4.02607e+05    7.26405e+04   -3.29967e+05    4.82632e+07    3.01347e+02
 Pres. DC (bar) Pressure (bar)   Constr. rmsd
   -2.37680e+02   -4.60294e+02    0.00000e+00

           Step           Time
      214385000   428770.00000

   Energies (kJ/mol)
        G96Bond       G96Angle    Proper Dih.  Improper Dih.          LJ-14
    2.26452e+03    3.74540e+03    2.75627e+03    1.09035e+03   -3.16596e+02
     Coulomb-14        LJ (SR)  Disper. corr.   Coulomb (SR)   Coul. recip.
    2.79811e+04    6.08066e+04   -4.36892e+03   -5.00179e+05    2.95776e+03
      Potential    Kinetic En.   Total Energy  Conserved En.    Temperature
   -4.03263e+05    7.26280e+04   -3.30635e+05    4.82643e+07    3.01295e+02
 Pres. DC (bar) Pressure (bar)   Constr. rmsd
   -2.48441e+02    5.21642e+02    0.00000e+00

           Step           Time
      214390000   428780.00000

   Energies (kJ/mol)
        G96Bond       G96Angle    Proper Dih.  Improper Dih.          LJ-14
    2.25489e+03    3.60797e+03    2.81003e+03    1.12727e+03   -3.24812e+02
     Coulomb-14        LJ (SR)  Disper. corr.   Coulomb (SR)   Coul. recip.
    2.79756e+04    5.94764e+04   -4.36755e+03   -4.99565e+05    2.96224e+03
      Potential    Kinetic En.   Total Energy  Conserved En.    Temperature
   -4.04043e+05    7.26715e+04   -3.31371e+05    4.82652e+07    3.01475e+02
 Pres. DC (bar) Pressure (bar)   Constr. rmsd
   -2.48285e+02    3.14242e+02    0.00000e+00

           Step           Time
      214395000   428790.00000

   Energies (kJ/mol)
        G96Bond       G96Angle    Proper Dih.  Improper Dih.          LJ-14
    2.41161e+03    3.66779e+03    2.71871e+03    1.07277e+03   -2.39604e+02
     Coulomb-14        LJ (SR)  Disper. corr.   Coulomb (SR)   Coul. recip.
    2.77629e+04    6.03644e+04   -4.37329e+03   -4.99984e+05    2.99204e+03
      Potential    Kinetic En.   Total Energy  Conserved En.    Temperature
   -4.03607e+05    7.18263e+04   -3.31781e+05    4.82665e+07    2.97969e+02
 Pres. DC (bar) Pressure (bar)   Constr. rmsd
   -2.48938e+02    3.45770e+02    0.00000e+00

           Step           Time
      214400000   428800.00000

   Energies (kJ/mol)
        G96Bond       G96Angle    Proper Dih.  Improper Dih.          LJ-14
    2.32931e+03    3.55611e+03    2.70303e+03    1.09969e+03   -2.68778e+02
     Coulomb-14        LJ (SR)  Disper. corr.   Coulomb (SR)   Coul. recip.
    2.79875e+04    5.89051e+04   -4.30305e+03   -4.99336e+05    3.05376e+03
      Potential    Kinetic En.   Total Energy  Conserved En.    Temperature
   -4.04273e+05    7.17559e+04   -3.32517e+05    4.82675e+07    2.97677e+02
 Pres. DC (bar) Pressure (bar)   Constr. rmsd
   -2.41015e+02   -1.34765e+02    0.00000e+00

           Step           Time
      214405000   428810.00000

   Energies (kJ/mol)
        G96Bond       G96Angle    Proper Dih.  Improper Dih.          LJ-14
    2.33074e+03    3.69935e+03    2.76359e+03    1.11999e+03   -3.30683e+02
     Coulomb-14        LJ (SR)  Disper. corr.   Coulomb (SR)   Coul. recip.
    2.79054e+04    5.68939e+04   -4.28636e+03   -4.95064e+05    3.09059e+03
      Potential    Kinetic En.   Total Energy  Conserved En.    Temperature
   -4.01877e+05    7.25999e+04   -3.29277e+05    4.82694e+07    3.01178e+02
 Pres. DC (bar) Pressure (bar)   Constr. rmsd
   -2.39152e+02   -3.96833e+02    0.00000e+00

           Step           Time
      214410000   428820.00000

   Energies (kJ/mol)
        G96Bond       G96Angle    Proper Dih.  Improper Dih.          LJ-14
    2.41355e+03    3.77256e+03    2.72860e+03    1.09611e+03   -2.72510e+02
     Coulomb-14        LJ (SR)  Disper. corr.   Coulomb (SR)   Coul. recip.
    2.76583e+04    5.78307e+04   -4.33212e+03   -4.96898e+05    3.01470e+03
      Potential    Kinetic En.   Total Energy  Conserved En.    Temperature
   -4.02988e+05    7.27843e+04   -3.30203e+05    4.82699e+07    3.01943e+02
 Pres. DC (bar) Pressure (bar)   Constr. rmsd
   -2.44279e+02   -1.06053e+02    0.00000e+00

           Step           Time
      214415000   428830.00000

   Energies (kJ/mol)
        G96Bond       G96Angle    Proper Dih.  Improper Dih.          LJ-14
    2.29681e+03    3.58616e+03    2.77106e+03    1.07578e+03   -2.98248e+02
     Coulomb-14        LJ (SR)  Disper. corr.   Coulomb (SR)   Coul. recip.
    2.79551e+04    5.81172e+04   -4.34691e+03   -4.97708e+05    3.01544e+03
      Potential    Kinetic En.   Total Energy  Conserved En.    Temperature
   -4.03535e+05    7.28433e+04   -3.30692e+05    4.82706e+07    3.02188e+02
 Pres. DC (bar) Pressure (bar)   Constr. rmsd
   -2.45947e+02   -3.45064e+02    0.00000e+00

           Step           Time
      214420000   428840.00000

   Energies (kJ/mol)
        G96Bond       G96Angle    Proper Dih.  Improper Dih.          LJ-14
    2.40547e+03    3.70671e+03    2.76962e+03    1.10411e+03   -3.72460e+02
     Coulomb-14        LJ (SR)  Disper. corr.   Coulomb (SR)   Coul. recip.
    2.78898e+04    6.03093e+04   -4.38815e+03   -4.99889e+05    3.09723e+03
      Potential    Kinetic En.   Total Energy  Conserved En.    Temperature
   -4.03367e+05    7.19909e+04   -3.31376e+05    4.82714e+07    2.98652e+02
 Pres. DC (bar) Pressure (bar)   Constr. rmsd
   -2.50630e+02    5.22529e+02    0.00000e+00

           Step           Time
      214425000   428850.00000

   Energies (kJ/mol)
        G96Bond       G96Angle    Proper Dih.  Improper Dih.          LJ-14
    2.27192e+03    3.65924e+03    2.78674e+03    1.11558e+03   -3.44774e+02
     Coulomb-14        LJ (SR)  Disper. corr.   Coulomb (SR)   Coul. recip.
    2.79324e+04    5.97340e+04   -4.43995e+03   -5.01471e+05    2.97239e+03
      Potential    Kinetic En.   Total Energy  Conserved En.    Temperature
   -4.05784e+05    7.13845e+04   -3.34399e+05    4.82749e+07    2.96136e+02
 Pres. DC (bar) Pressure (bar)   Constr. rmsd
   -2.56575e+02    6.19971e+02    0.00000e+00

           Step           Time
      214430000   428860.00000

   Energies (kJ/mol)
        G96Bond       G96Angle    Proper Dih.  Improper Dih.          LJ-14
    2.23352e+03    3.58507e+03    2.75472e+03    1.18378e+03   -2.99624e+02
     Coulomb-14        LJ (SR)  Disper. corr.   Coulomb (SR)   Coul. recip.
    2.79621e+04    5.89432e+04   -4.32308e+03   -4.98777e+05    3.02397e+03
      Potential    Kinetic En.   Total Energy  Conserved En.    Temperature
   -4.03714e+05    7.21179e+04   -3.31596e+05    4.82784e+07    2.99179e+02
 Pres. DC (bar) Pressure (bar)   Constr. rmsd
   -2.43261e+02   -4.14780e+01    0.00000e+00

           Step           Time
      214435000   428870.00000

   Energies (kJ/mol)
        G96Bond       G96Angle    Proper Dih.  Improper Dih.          LJ-14
    2.25315e+03    3.78625e+03    2.85676e+03    1.08803e+03   -3.22837e+02
     Coulomb-14        LJ (SR)  Disper. corr.   Coulomb (SR)   Coul. recip.
    2.79998e+04    5.73235e+04   -4.31182e+03   -4.95822e+05    3.12181e+03
      Potential    Kinetic En.   Total Energy  Conserved En.    Temperature
   -4.02028e+05    7.19182e+04   -3.30109e+05    4.82799e+07    2.98350e+02
 Pres. DC (bar) Pressure (bar)   Constr. rmsd
   -2.41997e+02   -2.20860e+02    0.00000e+00

           Step           Time
      214440000   428880.00000

   Energies (kJ/mol)
        G96Bond       G96Angle    Proper Dih.  Improper Dih.          LJ-14
    2.28758e+03    3.60612e+03    2.67499e+03    1.16660e+03   -1.93837e+02
     Coulomb-14        LJ (SR)  Disper. corr.   Coulomb (SR)   Coul. recip.
    2.81310e+04    5.83429e+04   -4.34797e+03   -4.98286e+05    3.00706e+03
      Potential    Kinetic En.   Total Energy  Conserved En.    Temperature
   -4.03612e+05    7.28488e+04   -3.30763e+05    4.82804e+07    3.02211e+02
 Pres. DC (bar) Pressure (bar)   Constr. rmsd
   -2.46067e+02    1.20888e+02    0.00000e+00

           Step           Time
      214445000   428890.00000

   Energies (kJ/mol)
        G96Bond       G96Angle    Proper Dih.  Improper Dih.          LJ-14
    2.30499e+03    3.76142e+03    2.73563e+03    1.14624e+03   -3.71318e+02
     Coulomb-14        LJ (SR)  Disper. corr.   Coulomb (SR)   Coul. recip.
    2.78742e+04    5.76258e+04   -4.28731e+03   -4.96852e+05    3.07838e+03
      Potential    Kinetic En.   Total Energy  Conserved En.    Temperature
   -4.02984e+05    7.19089e+04   -3.31075e+05    4.82817e+07    2.98312e+02
 Pres. DC (bar) Pressure (bar)   Constr. rmsd
   -2.39257e+02   -5.59260e+02    0.00000e+00

           Step           Time
      214450000   428900.00000

   Energies (kJ/mol)
        G96Bond       G96Angle    Proper Dih.  Improper Dih.          LJ-14
    2.51025e+03    3.77479e+03    2.74027e+03    1.08395e+03   -3.07677e+02
     Coulomb-14        LJ (SR)  Disper. corr.   Coulomb (SR)   Coul. recip.
    2.79483e+04    5.95413e+04   -4.31186e+03   -4.98209e+05    3.07258e+03
      Potential    Kinetic En.   Total Energy  Conserved En.    Temperature
   -4.02157e+05    7.27337e+04   -3.29424e+05    4.82820e+07    3.01733e+02
 Pres. DC (bar) Pressure (bar)   Constr. rmsd
   -2.42001e+02    1.88325e+02    0.00000e+00

           Step           Time
      214455000   428910.00000

   Energies (kJ/mol)
        G96Bond       G96Angle    Proper Dih.  Improper Dih.          LJ-14
    2.28746e+03    3.80275e+03    2.66583e+03    1.11131e+03   -2.72531e+02
     Coulomb-14        LJ (SR)  Disper. corr.   Coulomb (SR)   Coul. recip.
    2.78818e+04    6.00766e+04   -4.36788e+03   -5.00368e+05    3.03240e+03
      Potential    Kinetic En.   Total Energy  Conserved En.    Temperature
   -4.04151e+05    7.22067e+04   -3.31944e+05    4.82828e+07    2.99547e+02
 Pres. DC (bar) Pressure (bar)   Constr. rmsd
   -2.48322e+02    4.93183e+02    0.00000e+00

           Step           Time
      214460000   428920.00000

   Energies (kJ/mol)
        G96Bond       G96Angle    Proper Dih.  Improper Dih.          LJ-14
    2.42289e+03    3.65844e+03    2.71540e+03    1.13279e+03   -2.87996e+02
     Coulomb-14        LJ (SR)  Disper. corr.   Coulomb (SR)   Coul. recip.
    2.81622e+04    5.83514e+04   -4.36601e+03   -4.97949e+05    2.88771e+03
      Potential    Kinetic En.   Total Energy  Conserved En.    Temperature
   -4.03272e+05    7.28882e+04   -3.30384e+05    4.82832e+07    3.02374e+02
 Pres. DC (bar) Pressure (bar)   Constr. rmsd
   -2.48111e+02    6.89763e+01    0.00000e+00

           Step           Time
      214465000   428930.00000

   Energies (kJ/mol)
        G96Bond       G96Angle    Proper Dih.  Improper Dih.          LJ-14
    2.31817e+03    3.78043e+03    2.89537e+03    1.12037e+03   -3.21580e+02
     Coulomb-14        LJ (SR)  Disper. corr.   Coulomb (SR)   Coul. recip.
    2.79900e+04    5.85348e+04   -4.32121e+03   -4.97448e+05    3.01300e+03
      Potential    Kinetic En.   Total Energy  Conserved En.    Temperature
   -4.02439e+05    7.30886e+04   -3.29350e+05    4.82843e+07    3.03206e+02
 Pres. DC (bar) Pressure (bar)   Constr. rmsd
   -2.43051e+02   -2.91975e+01    0.00000e+00

           Step           Time
      214470000   428940.00000

   Energies (kJ/mol)
        G96Bond       G96Angle    Proper Dih.  Improper Dih.          LJ-14
    2.34197e+03    3.65445e+03    2.77033e+03    1.02695e+03   -3.32067e+02
     Coulomb-14        LJ (SR)  Disper. corr.   Coulomb (SR)   Coul. recip.
    2.79518e+04    6.04952e+04   -4.34700e+03   -5.01446e+05    2.96818e+03
      Potential    Kinetic En.   Total Energy  Conserved En.    Temperature
   -4.04916e+05    7.28775e+04   -3.32038e+05    4.82846e+07    3.02330e+02
 Pres. DC (bar) Pressure (bar)   Constr. rmsd
   -2.45957e+02   -6.21108e+01    0.00000e+00

           Step           Time
      214475000   428950.00000

   Energies (kJ/mol)
        G96Bond       G96Angle    Proper Dih.  Improper Dih.          LJ-14
    2.35110e+03    3.70548e+03    2.80095e+03    1.12210e+03   -3.18886e+02
     Coulomb-14        LJ (SR)  Disper. corr.   Coulomb (SR)   Coul. recip.
    2.78848e+04    5.71105e+04   -4.30245e+03   -4.95797e+05    2.99925e+03
      Potential    Kinetic En.   Total Energy  Conserved En.    Temperature
   -4.02444e+05    7.17532e+04   -3.30691e+05    4.82860e+07    2.97666e+02
 Pres. DC (bar) Pressure (bar)   Constr. rmsd
   -2.40947e+02   -2.42400e+02    0.00000e+00

           Step           Time
      214480000   428960.00000

   Energies (kJ/mol)
        G96Bond       G96Angle    Proper Dih.  Improper Dih.          LJ-14
    2.26561e+03    3.62980e+03    2.75210e+03    1.10531e+03   -2.64706e+02
     Coulomb-14        LJ (SR)  Disper. corr.   Coulomb (SR)   Coul. recip.
    2.78517e+04    5.96830e+04   -4.35242e+03   -4.98705e+05    2.98211e+03
      Potential    Kinetic En.   Total Energy  Conserved En.    Temperature
   -4.03052e+05    7.25948e+04   -3.30457e+05    4.82878e+07    3.01157e+02
 Pres. DC (bar) Pressure (bar)   Constr. rmsd
   -2.46570e+02    4.15131e+02    0.00000e+00

           Step           Time
      214485000   428970.00000

   Energies (kJ/mol)
        G96Bond       G96Angle    Proper Dih.  Improper Dih.          LJ-14
    2.36449e+03    3.70715e+03    2.82744e+03    1.14713e+03   -2.73616e+02
     Coulomb-14        LJ (SR)  Disper. corr.   Coulomb (SR)   Coul. recip.
    2.80349e+04    5.99210e+04   -4.33642e+03   -4.99269e+05    3.03286e+03
      Potential    Kinetic En.   Total Energy  Conserved En.    Temperature
   -4.02844e+05    7.26378e+04   -3.30206e+05    4.82881e+07    3.01335e+02
 Pres. DC (bar) Pressure (bar)   Constr. rmsd
   -2.44763e+02    2.12604e+02    0.00000e+00

           Step           Time
      214490000   428980.00000

   Energies (kJ/mol)
        G96Bond       G96Angle    Proper Dih.  Improper Dih.          LJ-14
    2.30250e+03    3.72475e+03    2.72095e+03    1.16512e+03   -2.49700e+02
     Coulomb-14        LJ (SR)  Disper. corr.   Coulomb (SR)   Coul. recip.
    2.79906e+04    5.94584e+04   -4.37189e+03   -4.99702e+05    2.87107e+03
      Potential    Kinetic En.   Total Energy  Conserved En.    Temperature
   -4.04090e+05    7.19281e+04   -3.32162e+05    4.82889e+07    2.98392e+02
 Pres. DC (bar) Pressure (bar)   Constr. rmsd
   -2.48779e+02    3.89958e+02    0.00000e+00

           Step           Time
      214495000   428990.00000

   Energies (kJ/mol)
        G96Bond       G96Angle    Proper Dih.  Improper Dih.          LJ-14
    2.50816e+03    3.72001e+03    2.81480e+03    1.09750e+03   -3.05409e+02
     Coulomb-14        LJ (SR)  Disper. corr.   Coulomb (SR)   Coul. recip.
    2.77914e+04    5.73188e+04   -4.24857e+03   -4.94566e+05    3.07152e+03
      Potential    Kinetic En.   Total Energy  Conserved En.    Temperature
   -4.00798e+05    7.28820e+04   -3.27916e+05    4.82902e+07    3.02349e+02
 Pres. DC (bar) Pressure (bar)   Constr. rmsd
   -2.34958e+02   -3.87871e+02    0.00000e+00

           Step           Time
      214500000   429000.00000

   Energies (kJ/mol)
        G96Bond       G96Angle    Proper Dih.  Improper Dih.          LJ-14
    2.38100e+03    3.61313e+03    2.81060e+03    1.10628e+03   -3.06551e+02
     Coulomb-14        LJ (SR)  Disper. corr.   Coulomb (SR)   Coul. recip.
    2.78752e+04    5.90762e+04   -4.33592e+03   -4.98749e+05    2.89186e+03
      Potential    Kinetic En.   Total Energy  Conserved En.    Temperature
   -4.03637e+05    7.18730e+04   -3.31764e+05    4.82914e+07    2.98163e+02
 Pres. DC (bar) Pressure (bar)   Constr. rmsd
   -2.44706e+02    5.20422e+01    0.00000e+00

           Step           Time
      214505000   429010.00000

   Energies (kJ/mol)
        G96Bond       G96Angle    Proper Dih.  Improper Dih.          LJ-14
    2.35359e+03    3.70154e+03    2.77905e+03    1.13438e+03   -3.10642e+02
     Coulomb-14        LJ (SR)  Disper. corr.   Coulomb (SR)   Coul. recip.
    2.78417e+04    5.91052e+04   -4.37835e+03   -4.99111e+05    2.98482e+03
      Potential    Kinetic En.   Total Energy  Conserved En.    Temperature
   -4.03900e+05    7.13586e+04   -3.32541e+05    4.82926e+07    2.96029e+02
 Pres. DC (bar) Pressure (bar)   Constr. rmsd
   -2.49513e+02    1.51396e+02    0.00000e+00

           Step           Time
      214510000   429020.00000

   Energies (kJ/mol)
        G96Bond       G96Angle    Proper Dih.  Improper Dih.          LJ-14
    2.43840e+03    3.74262e+03    2.80337e+03    1.06240e+03   -3.61701e+02
     Coulomb-14        LJ (SR)  Disper. corr.   Coulomb (SR)   Coul. recip.
    2.78315e+04    5.91325e+04   -4.27044e+03   -4.97613e+05    3.03808e+03
      Potential    Kinetic En.   Total Energy  Conserved En.    Temperature
   -4.02196e+05    7.26153e+04   -3.29581e+05    4.82938e+07    3.01242e+02
 Pres. DC (bar) Pressure (bar)   Constr. rmsd
   -2.37380e+02   -2.34459e+02    0.00000e+00

           Step           Time
      214515000   429030.00000

   Energies (kJ/mol)
        G96Bond       G96Angle    Proper Dih.  Improper Dih.          LJ-14
    2.32032e+03    3.66311e+03    2.72812e+03    1.12564e+03   -1.99558e+02
     Coulomb-14        LJ (SR)  Disper. corr.   Coulomb (SR)   Coul. recip.
    2.78078e+04    5.82784e+04   -4.36232e+03   -4.97864e+05    2.94269e+03
      Potential    Kinetic En.   Total Energy  Conserved En.    Temperature
   -4.03559e+05    7.19646e+04   -3.31595e+05    4.82956e+07    2.98543e+02
 Pres. DC (bar) Pressure (bar)   Constr. rmsd
   -2.47692e+02   -1.63283e+01    0.00000e+00

           Step           Time
      214520000   429040.00000

   Energies (kJ/mol)
        G96Bond       G96Angle    Proper Dih.  Improper Dih.          LJ-14
    2.31316e+03    3.66052e+03    2.67543e+03    1.20105e+03   -2.73902e+02
     Coulomb-14        LJ (SR)  Disper. corr.   Coulomb (SR)   Coul. recip.
    2.77703e+04    5.77795e+04   -4.30604e+03   -4.96389e+05    3.10368e+03
      Potential    Kinetic En.   Total Energy  Conserved En.    Temperature
   -4.02465e+05    7.27761e+04   -3.29689e+05    4.82959e+07    3.01909e+02
 Pres. DC (bar) Pressure (bar)   Constr. rmsd
   -2.41349e+02   -2.72173e+02    0.00000e+00

           Step           Time
      214525000   429050.00000

   Energies (kJ/mol)
        G96Bond       G96Angle    Proper Dih.  Improper Dih.          LJ-14
    2.38986e+03    3.78150e+03    2.79393e+03    1.17431e+03   -2.83389e+02
     Coulomb-14        LJ (SR)  Disper. corr.   Coulomb (SR)   Coul. recip.
    2.78576e+04    5.81152e+04   -4.27890e+03   -4.96096e+05    3.09070e+03
      Potential    Kinetic En.   Total Energy  Conserved En.    Temperature
   -4.01455e+05    7.33828e+04   -3.28072e+05    4.82966e+07    3.04426e+02
 Pres. DC (bar) Pressure (bar)   Constr. rmsd
   -2.38321e+02   -1.57164e+02    0.00000e+00

           Step           Time
      214530000   429060.00000

   Energies (kJ/mol)
        G96Bond       G96Angle    Proper Dih.  Improper Dih.          LJ-14
    2.39076e+03    3.69749e+03    2.73554e+03    1.04713e+03   -3.63151e+02
     Coulomb-14        LJ (SR)  Disper. corr.   Coulomb (SR)   Coul. recip.
    2.78428e+04    5.66934e+04   -4.27048e+03   -4.93645e+05    3.12191e+03
      Potential    Kinetic En.   Total Energy  Conserved En.    Temperature
   -4.00750e+05    7.22452e+04   -3.28504e+05    4.82975e+07    2.99707e+02
 Pres. DC (bar) Pressure (bar)   Constr. rmsd
   -2.37385e+02   -6.99439e+02    0.00000e+00

           Step           Time
      214535000   429070.00000

   Energies (kJ/mol)
        G96Bond       G96Angle    Proper Dih.  Improper Dih.          LJ-14
    2.28746e+03    3.79912e+03    2.62792e+03    1.15599e+03   -3.05078e+02
     Coulomb-14        LJ (SR)  Disper. corr.   Coulomb (SR)   Coul. recip.
    2.77251e+04    5.70092e+04   -4.28615e+03   -4.94975e+05    2.94690e+03
      Potential    Kinetic En.   Total Energy  Conserved En.    Temperature
   -4.02014e+05    7.16886e+04   -3.30326e+05    4.83000e+07    2.97398e+02
 Pres. DC (bar) Pressure (bar)   Constr. rmsd
   -2.39128e+02   -3.80436e+02    0.00000e+00

           Step           Time
      214540000   429080.00000

   Energies (kJ/mol)
        G96Bond       G96Angle    Proper Dih.  Improper Dih.          LJ-14
    2.39518e+03    3.75445e+03    2.72548e+03    1.16512e+03   -2.93713e+02
     Coulomb-14        LJ (SR)  Disper. corr.   Coulomb (SR)   Coul. recip.
    2.78254e+04    5.74673e+04   -4.31367e+03   -4.96403e+05    2.99076e+03
      Potential    Kinetic En.   Total Energy  Conserved En.    Temperature
   -4.02686e+05    7.21924e+04   -3.30494e+05    4.83006e+07    2.99488e+02
 Pres. DC (bar) Pressure (bar)   Constr. rmsd
   -2.42205e+02   -3.80629e+02    0.00000e+00

           Step           Time
      214545000   429090.00000

   Energies (kJ/mol)
        G96Bond       G96Angle    Proper Dih.  Improper Dih.          LJ-14
    2.34391e+03    3.62418e+03    2.69444e+03    1.06603e+03   -2.56974e+02
     Coulomb-14        LJ (SR)  Disper. corr.   Coulomb (SR)   Coul. recip.
    2.80124e+04    5.72854e+04   -4.28129e+03   -4.95409e+05    3.06267e+03
      Potential    Kinetic En.   Total Energy  Conserved En.    Temperature
   -4.01858e+05    7.16614e+04   -3.30196e+05    4.83018e+07    2.97285e+02
 Pres. DC (bar) Pressure (bar)   Constr. rmsd
   -2.38587e+02   -4.73375e+02    0.00000e+00

           Step           Time
      214550000   429100.00000

   Energies (kJ/mol)
        G96Bond       G96Angle    Proper Dih.  Improper Dih.          LJ-14
    2.31911e+03    3.80836e+03    2.73251e+03    1.11095e+03   -3.65136e+02
     Coulomb-14        LJ (SR)  Disper. corr.   Coulomb (SR)   Coul. recip.
    2.78806e+04    5.75996e+04   -4.29287e+03   -4.95501e+05    3.00669e+03
      Potential    Kinetic En.   Total Energy  Conserved En.    Temperature
   -4.01702e+05    7.25696e+04   -3.29132e+05    4.83030e+07    3.01053e+02
 Pres. DC (bar) Pressure (bar)   Constr. rmsd
   -2.39877e+02   -2.68517e+02    0.00000e+00

           Step           Time
      214555000   429110.00000

   Energies (kJ/mol)
        G96Bond       G96Angle    Proper Dih.  Improper Dih.          LJ-14
    2.29275e+03    3.76044e+03    2.82835e+03    1.18934e+03   -3.13127e+02
     Coulomb-14        LJ (SR)  Disper. corr.   Coulomb (SR)   Coul. recip.
    2.78182e+04    5.68550e+04   -4.29966e+03   -4.94799e+05    2.99583e+03
      Potential    Kinetic En.   Total Energy  Conserved En.    Temperature
   -4.01672e+05    7.19902e+04   -3.29682e+05    4.83039e+07    2.98649e+02
 Pres. DC (bar) Pressure (bar)   Constr. rmsd
   -2.40636e+02   -2.73892e+02    0.00000e+00

           Step           Time
      214560000   429120.00000

   Energies (kJ/mol)
        G96Bond       G96Angle    Proper Dih.  Improper Dih.          LJ-14
    2.47206e+03    3.81193e+03    2.77503e+03    1.05698e+03   -2.88729e+02
     Coulomb-14        LJ (SR)  Disper. corr.   Coulomb (SR)   Coul. recip.
    2.80309e+04    5.98560e+04   -4.38442e+03   -4.99416e+05    3.04331e+03
      Potential    Kinetic En.   Total Energy  Conserved En.    Temperature
   -4.03042e+05    7.17125e+04   -3.31330e+05    4.83046e+07    2.97497e+02
 Pres. DC (bar) Pressure (bar)   Constr. rmsd
   -2.50205e+02    6.05819e+02    0.00000e+00

           Step           Time
      214565000   429130.00000

   Energies (kJ/mol)
        G96Bond       G96Angle    Proper Dih.  Improper Dih.          LJ-14
    2.29316e+03    3.79604e+03    2.81327e+03    1.03806e+03   -2.59155e+02
     Coulomb-14        LJ (SR)  Disper. corr.   Coulomb (SR)   Coul. recip.
    2.80195e+04    5.87190e+04   -4.30558e+03   -4.97906e+05    3.01441e+03
      Potential    Kinetic En.   Total Energy  Conserved En.    Temperature
   -4.02778e+05    7.20392e+04   -3.30738e+05    4.83050e+07    2.98852e+02
 Pres. DC (bar) Pressure (bar)   Constr. rmsd
   -2.41298e+02   -1.29768e+02    0.00000e+00

           Step           Time
      214570000   429140.00000

   Energies (kJ/mol)
        G96Bond       G96Angle    Proper Dih.  Improper Dih.          LJ-14
    2.30480e+03    3.86692e+03    2.75278e+03    1.08039e+03   -3.10229e+02
     Coulomb-14        LJ (SR)  Disper. corr.   Coulomb (SR)   Coul. recip.
    2.83133e+04    6.00342e+04   -4.37069e+03   -4.98962e+05    3.04855e+03
      Potential    Kinetic En.   Total Energy  Conserved En.    Temperature
   -4.02242e+05    7.16302e+04   -3.30611e+05    4.83060e+07    2.97156e+02
 Pres. DC (bar) Pressure (bar)   Constr. rmsd
   -2.48642e+02    3.50352e+02    0.00000e+00

           Step           Time
      214575000   429150.00000

   Energies (kJ/mol)
        G96Bond       G96Angle    Proper Dih.  Improper Dih.          LJ-14
    2.36351e+03    3.83233e+03    2.73361e+03    1.01874e+03   -3.74932e+02
     Coulomb-14        LJ (SR)  Disper. corr.   Coulomb (SR)   Coul. recip.
    2.78876e+04    5.84180e+04   -4.28297e+03   -4.97508e+05    3.06689e+03
      Potential    Kinetic En.   Total Energy  Conserved En.    Temperature
   -4.02846e+05    7.23957e+04   -3.30450e+05    4.83084e+07    3.00331e+02
 Pres. DC (bar) Pressure (bar)   Constr. rmsd
   -2.38773e+02   -3.51410e+02    0.00000e+00

           Step           Time
      214580000   429160.00000

   Energies (kJ/mol)
        G96Bond       G96Angle    Proper Dih.  Improper Dih.          LJ-14
    2.47104e+03    3.65431e+03    2.82999e+03    1.08951e+03   -3.06482e+02
     Coulomb-14        LJ (SR)  Disper. corr.   Coulomb (SR)   Coul. recip.
    2.80302e+04    5.85547e+04   -4.30337e+03   -4.96280e+05    2.98156e+03
      Potential    Kinetic En.   Total Energy  Conserved En.    Temperature
   -4.01279e+05    7.24506e+04   -3.28828e+05    4.83092e+07    3.00559e+02
 Pres. DC (bar) Pressure (bar)   Constr. rmsd
   -2.41050e+02   -2.71044e+02    0.00000e+00

           Step           Time
      214585000   429170.00000

   Energies (kJ/mol)
        G96Bond       G96Angle    Proper Dih.  Improper Dih.          LJ-14
    2.28285e+03    3.74612e+03    2.79942e+03    1.11564e+03   -3.17433e+02
     Coulomb-14        LJ (SR)  Disper. corr.   Coulomb (SR)   Coul. recip.
    2.81406e+04    5.89143e+04   -4.35796e+03   -4.98196e+05    3.07291e+03
      Potential    Kinetic En.   Total Energy  Conserved En.    Temperature
   -4.02800e+05    7.27036e+04   -3.30096e+05    4.83101e+07    3.01608e+02
 Pres. DC (bar) Pressure (bar)   Constr. rmsd
   -2.47198e+02    1.44173e+02    0.00000e+00

           Step           Time
      214590000   429180.00000

   Energies (kJ/mol)
        G96Bond       G96Angle    Proper Dih.  Improper Dih.          LJ-14
    2.43293e+03    3.62077e+03    2.74437e+03    1.12292e+03   -3.26022e+02
     Coulomb-14        LJ (SR)  Disper. corr.   Coulomb (SR)   Coul. recip.
    2.78235e+04    5.98177e+04   -4.29341e+03   -4.99111e+05    3.14531e+03
      Potential    Kinetic En.   Total Energy  Conserved En.    Temperature
   -4.03022e+05    7.19677e+04   -3.31055e+05    4.83127e+07    2.98556e+02
 Pres. DC (bar) Pressure (bar)   Constr. rmsd
   -2.39938e+02   -1.06478e+02    0.00000e+00

           Step           Time
      214595000   429190.00000

   Energies (kJ/mol)
        G96Bond       G96Angle    Proper Dih.  Improper Dih.          LJ-14
    2.36400e+03    3.72769e+03    2.71791e+03    1.12563e+03   -2.85945e+02
     Coulomb-14        LJ (SR)  Disper. corr.   Coulomb (SR)   Coul. recip.
    2.80553e+04    5.79784e+04   -4.30530e+03   -4.96188e+05    3.06018e+03
      Potential    Kinetic En.   Total Energy  Conserved En.    Temperature
   -4.01750e+05    7.24818e+04   -3.29268e+05    4.83145e+07    3.00688e+02
 Pres. DC (bar) Pressure (bar)   Constr. rmsd
   -2.41266e+02   -2.02128e+02    0.00000e+00

           Step           Time
      214600000   429200.00000

   Energies (kJ/mol)
        G96Bond       G96Angle    Proper Dih.  Improper Dih.          LJ-14
    2.36184e+03    3.72472e+03    2.79972e+03    1.09426e+03   -3.63546e+02
     Coulomb-14        LJ (SR)  Disper. corr.   Coulomb (SR)   Coul. recip.
    2.78539e+04    5.88727e+04   -4.32996e+03   -4.99023e+05    2.86089e+03
      Potential    Kinetic En.   Total Energy  Conserved En.    Temperature
   -4.04149e+05    7.24601e+04   -3.31688e+05    4.83151e+07    3.00598e+02
 Pres. DC (bar) Pressure (bar)   Constr. rmsd
   -2.44035e+02   -2.03979e+02    0.00000e+00

           Step           Time
      214605000   429210.00000

   Energies (kJ/mol)
        G96Bond       G96Angle    Proper Dih.  Improper Dih.          LJ-14
    2.32337e+03    3.75017e+03    2.76201e+03    1.03088e+03   -3.02538e+02
     Coulomb-14        LJ (SR)  Disper. corr.   Coulomb (SR)   Coul. recip.
    2.78268e+04    5.89551e+04   -4.31302e+03   -4.97737e+05    3.04191e+03
      Potential    Kinetic En.   Total Energy  Conserved En.    Temperature
   -4.02662e+05    7.21992e+04   -3.30463e+05    4.83164e+07    2.99516e+02
 Pres. DC (bar) Pressure (bar)   Constr. rmsd
   -2.42131e+02   -2.69130e+01    0.00000e+00

           Step           Time
      214610000   429220.00000

   Energies (kJ/mol)
        G96Bond       G96Angle    Proper Dih.  Improper Dih.          LJ-14
    2.31196e+03    3.58648e+03    2.74798e+03    1.09384e+03   -3.40927e+02
     Coulomb-14        LJ (SR)  Disper. corr.   Coulomb (SR)   Coul. recip.
    2.78153e+04    5.90961e+04   -4.34924e+03   -4.98104e+05    2.97528e+03
      Potential    Kinetic En.   Total Energy  Conserved En.    Temperature
   -4.03167e+05    7.22742e+04   -3.30893e+05    4.83174e+07    2.99827e+02
 Pres. DC (bar) Pressure (bar)   Constr. rmsd
   -2.46210e+02    9.27509e+01    0.00000e+00

           Step           Time
      214615000   429230.00000

   Energies (kJ/mol)
        G96Bond       G96Angle    Proper Dih.  Improper Dih.          LJ-14
    2.23213e+03    3.57110e+03    2.72560e+03    1.17008e+03   -2.81646e+02
     Coulomb-14        LJ (SR)  Disper. corr.   Coulomb (SR)   Coul. recip.
    2.79892e+04    5.93565e+04   -4.33424e+03   -4.98783e+05    3.08433e+03
      Potential    Kinetic En.   Total Energy  Conserved En.    Temperature
   -4.03270e+05    7.18688e+04   -3.31401e+05    4.83183e+07    2.98145e+02
 Pres. DC (bar) Pressure (bar)   Constr. rmsd
   -2.44517e+02    3.73894e+02    0.00000e+00

           Step           Time
      214620000   429240.00000

   Energies (kJ/mol)
        G96Bond       G96Angle    Proper Dih.  Improper Dih.          LJ-14
    2.42429e+03    3.63854e+03    2.75455e+03    1.09998e+03   -2.94444e+02
     Coulomb-14        LJ (SR)  Disper. corr.   Coulomb (SR)   Coul. recip.
    2.79600e+04    6.05181e+04   -4.33733e+03   -5.00508e+05    3.02538e+03
      Potential    Kinetic En.   Total Energy  Conserved En.    Temperature
   -4.03719e+05    7.26816e+04   -3.31037e+05    4.83190e+07    3.01517e+02
 Pres. DC (bar) Pressure (bar)   Constr. rmsd
   -2.44865e+02    1.51191e+02    0.00000e+00

           Step           Time
      214625000   429250.00000

   Energies (kJ/mol)
        G96Bond       G96Angle    Proper Dih.  Improper Dih.          LJ-14
    2.43968e+03    3.70960e+03    2.72787e+03    1.12403e+03   -3.29854e+02
     Coulomb-14        LJ (SR)  Disper. corr.   Coulomb (SR)   Coul. recip.
    2.77816e+04    5.79034e+04   -4.31183e+03   -4.96304e+05    3.05154e+03
      Potential    Kinetic En.   Total Energy  Conserved En.    Temperature
   -4.02208e+05    7.32565e+04   -3.28952e+05    4.83193e+07    3.03902e+02
 Pres. DC (bar) Pressure (bar)   Constr. rmsd
   -2.41999e+02   -1.67326e+02    0.00000e+00

           Step           Time
      214630000   429260.00000

   Energies (kJ/mol)
        G96Bond       G96Angle    Proper Dih.  Improper Dih.          LJ-14
    2.32272e+03    3.57387e+03    2.75982e+03    1.09924e+03   -3.17661e+02
     Coulomb-14        LJ (SR)  Disper. corr.   Coulomb (SR)   Coul. recip.
    2.78986e+04    5.88398e+04   -4.29748e+03   -4.97551e+05    3.04384e+03
      Potential    Kinetic En.   Total Energy  Conserved En.    Temperature
   -4.02629e+05    7.20004e+04   -3.30628e+05    4.83211e+07    2.98691e+02
 Pres. DC (bar) Pressure (bar)   Constr. rmsd
   -2.40392e+02   -1.41376e+02    0.00000e+00

           Step           Time
      214635000   429270.00000

   Energies (kJ/mol)
        G96Bond       G96Angle    Proper Dih.  Improper Dih.          LJ-14
    2.40470e+03    3.51532e+03    2.83743e+03    1.04873e+03   -3.08817e+02
     Coulomb-14        LJ (SR)  Disper. corr.   Coulomb (SR)   Coul. recip.
    2.81473e+04    5.91384e+04   -4.35258e+03   -4.98368e+05    3.09729e+03
      Potential    Kinetic En.   Total Energy  Conserved En.    Temperature
   -4.02840e+05    7.24406e+04   -3.30399e+05    4.83216e+07    3.00518e+02
 Pres. DC (bar) Pressure (bar)   Constr. rmsd
   -2.46589e+02    7.32415e+01    0.00000e+00

           Step           Time
      214640000   429280.00000

   Energies (kJ/mol)
        G96Bond       G96Angle    Proper Dih.  Improper Dih.          LJ-14
    2.31307e+03    3.64095e+03    2.76577e+03    1.03088e+03   -3.25423e+02
     Coulomb-14        LJ (SR)  Disper. corr.   Coulomb (SR)   Coul. recip.
    2.79916e+04    5.89123e+04   -4.32904e+03   -4.98148e+05    3.02761e+03
      Potential    Kinetic En.   Total Energy  Conserved En.    Temperature
   -4.03120e+05    7.21230e+04   -3.30997e+05    4.83225e+07    2.99200e+02
 Pres. DC (bar) Pressure (bar)   Constr. rmsd
   -2.43931e+02    1.02359e+02    0.00000e+00

           Step           Time
      214645000   429290.00000

   Energies (kJ/mol)
        G96Bond       G96Angle    Proper Dih.  Improper Dih.          LJ-14
    2.25172e+03    3.75892e+03    2.81969e+03    1.17542e+03   -3.07910e+02
     Coulomb-14        LJ (SR)  Disper. corr.   Coulomb (SR)   Coul. recip.
    2.77883e+04    5.89735e+04   -4.34990e+03   -4.97630e+05    3.01809e+03
      Potential    Kinetic En.   Total Energy  Conserved En.    Temperature
   -4.02502e+05    7.23590e+04   -3.30143e+05    4.83234e+07    3.00179e+02
 Pres. DC (bar) Pressure (bar)   Constr. rmsd
   -2.46286e+02    3.61677e+01    0.00000e+00

           Step           Time
      214650000   429300.00000

   Energies (kJ/mol)
        G96Bond       G96Angle    Proper Dih.  Improper Dih.          LJ-14
    2.31937e+03    3.60782e+03    2.83977e+03    1.12380e+03   -3.09957e+02
     Coulomb-14        LJ (SR)  Disper. corr.   Coulomb (SR)   Coul. recip.
    2.77680e+04    6.00987e+04   -4.34290e+03   -4.99659e+05    3.04383e+03
      Potential    Kinetic En.   Total Energy  Conserved En.    Temperature
   -4.03511e+05    7.20156e+04   -3.31495e+05    4.83241e+07    2.98754e+02
 Pres. DC (bar) Pressure (bar)   Constr. rmsd
   -2.45495e+02    2.89034e+02    0.00000e+00

           Step           Time
      214655000   429310.00000

   Energies (kJ/mol)
        G96Bond       G96Angle    Proper Dih.  Improper Dih.          LJ-14
    2.47366e+03    3.75184e+03    2.81774e+03    1.14999e+03   -3.31065e+02
     Coulomb-14        LJ (SR)  Disper. corr.   Coulomb (SR)   Coul. recip.
    2.78102e+04    5.86015e+04   -4.30231e+03   -4.96899e+05    3.09142e+03
      Potential    Kinetic En.   Total Energy  Conserved En.    Temperature
   -4.01836e+05    7.29095e+04   -3.28926e+05    4.83249e+07    3.02463e+02
 Pres. DC (bar) Pressure (bar)   Constr. rmsd
   -2.40933e+02    2.55100e+01    0.00000e+00

           Step           Time
      214660000   429320.00000

   Energies (kJ/mol)
        G96Bond       G96Angle    Proper Dih.  Improper Dih.          LJ-14
    2.34391e+03    3.59753e+03    2.86807e+03    1.12532e+03   -3.06776e+02
     Coulomb-14        LJ (SR)  Disper. corr.   Coulomb (SR)   Coul. recip.
    2.79056e+04    5.77188e+04   -4.33577e+03   -4.97205e+05    3.05419e+03
      Potential    Kinetic En.   Total Energy  Conserved En.    Temperature
   -4.03234e+05    7.20823e+04   -3.31152e+05    4.83263e+07    2.99031e+02
 Pres. DC (bar) Pressure (bar)   Constr. rmsd
   -2.44690e+02   -2.78709e+02    0.00000e+00

           Step           Time
      214665000   429330.00000

   Energies (kJ/mol)
        G96Bond       G96Angle    Proper Dih.  Improper Dih.          LJ-14
    2.39322e+03    3.48973e+03    2.72272e+03    1.15808e+03   -2.83176e+02
     Coulomb-14        LJ (SR)  Disper. corr.   Coulomb (SR)   Coul. recip.
    2.82189e+04    5.70367e+04   -4.27483e+03   -4.95215e+05    3.00333e+03
      Potential    Kinetic En.   Total Energy  Conserved En.    Temperature
   -4.01750e+05    7.25280e+04   -3.29222e+05    4.83286e+07    3.00880e+02
 Pres. DC (bar) Pressure (bar)   Constr. rmsd
   -2.37868e+02   -3.11484e+02    0.00000e+00

           Step           Time
      214670000   429340.00000

   Energies (kJ/mol)
        G96Bond       G96Angle    Proper Dih.  Improper Dih.          LJ-14
    2.35950e+03    3.60653e+03    2.74905e+03    1.07422e+03   -2.73720e+02
     Coulomb-14        LJ (SR)  Disper. corr.   Coulomb (SR)   Coul. recip.
    2.79342e+04    5.85964e+04   -4.37919e+03   -4.98725e+05    2.96505e+03
      Potential    Kinetic En.   Total Energy  Conserved En.    Temperature
   -4.04093e+05    7.25886e+04   -3.31505e+05    4.83310e+07    3.01131e+02
 Pres. DC (bar) Pressure (bar)   Constr. rmsd
   -2.49608e+02    2.53836e+02    0.00000e+00

           Step           Time
      214675000   429350.00000

   Energies (kJ/mol)
        G96Bond       G96Angle    Proper Dih.  Improper Dih.          LJ-14
    2.43365e+03    3.84876e+03    2.70794e+03    1.15296e+03   -2.53891e+02
     Coulomb-14        LJ (SR)  Disper. corr.   Coulomb (SR)   Coul. recip.
    2.79419e+04    5.80884e+04   -4.31627e+03   -4.97429e+05    2.95752e+03
      Potential    Kinetic En.   Total Energy  Conserved En.    Temperature
   -4.02868e+05    7.30224e+04   -3.29846e+05    4.83330e+07    3.02931e+02
 Pres. DC (bar) Pressure (bar)   Constr. rmsd
   -2.42496e+02   -2.78255e+02    0.00000e+00

           Step           Time
      214680000   429360.00000

   Energies (kJ/mol)
        G96Bond       G96Angle    Proper Dih.  Improper Dih.          LJ-14
    2.40007e+03    3.71369e+03    2.79154e+03    9.96070e+02   -3.62676e+02
     Coulomb-14        LJ (SR)  Disper. corr.   Coulomb (SR)   Coul. recip.
    2.78264e+04    5.93085e+04   -4.29852e+03   -4.99042e+05    3.05928e+03
      Potential    Kinetic En.   Total Energy  Conserved En.    Temperature
   -4.03608e+05    7.17133e+04   -3.31895e+05    4.83343e+07    2.97500e+02
 Pres. DC (bar) Pressure (bar)   Constr. rmsd
   -2.40508e+02   -1.38592e+02    0.00000e+00

           Step           Time
      214685000   429370.00000

   Energies (kJ/mol)
        G96Bond       G96Angle    Proper Dih.  Improper Dih.          LJ-14
    2.32602e+03    3.79552e+03    2.77839e+03    1.15389e+03   -3.42326e+02
     Coulomb-14        LJ (SR)  Disper. corr.   Coulomb (SR)   Coul. recip.
    2.79264e+04    5.93611e+04   -4.32792e+03   -4.99331e+05    2.98810e+03
      Potential    Kinetic En.   Total Energy  Conserved En.    Temperature
   -4.03672e+05    7.24470e+04   -3.31225e+05    4.83347e+07    3.00544e+02
 Pres. DC (bar) Pressure (bar)   Constr. rmsd
   -2.43805e+02    9.36691e+00    0.00000e+00

           Step           Time
      214690000   429380.00000

   Energies (kJ/mol)
        G96Bond       G96Angle    Proper Dih.  Improper Dih.          LJ-14
    2.22265e+03    3.70667e+03    2.76698e+03    1.12002e+03   -2.72815e+02
     Coulomb-14        LJ (SR)  Disper. corr.   Coulomb (SR)   Coul. recip.
    2.79327e+04    5.93963e+04   -4.34417e+03   -4.98787e+05    3.06603e+03
      Potential    Kinetic En.   Total Energy  Conserved En.    Temperature
   -4.03193e+05    7.25736e+04   -3.30619e+05    4.83352e+07    3.01069e+02
 Pres. DC (bar) Pressure (bar)   Constr. rmsd
   -2.45638e+02    3.18977e+02    0.00000e+00

           Step           Time
      214695000   429390.00000

   Energies (kJ/mol)
        G96Bond       G96Angle    Proper Dih.  Improper Dih.          LJ-14
    2.17882e+03    3.70183e+03    2.78830e+03    1.10971e+03   -2.78986e+02
     Coulomb-14        LJ (SR)  Disper. corr.   Coulomb (SR)   Coul. recip.
    2.79659e+04    5.99143e+04   -4.36322e+03   -5.00057e+05    3.11501e+03
      Potential    Kinetic En.   Total Energy  Conserved En.    Temperature
   -4.03925e+05    7.22895e+04   -3.31635e+05    4.83356e+07    2.99891e+02
 Pres. DC (bar) Pressure (bar)   Constr. rmsd
   -2.47794e+02    1.60478e+02    0.00000e+00

           Step           Time
      214700000   429400.00000

   Energies (kJ/mol)
        G96Bond       G96Angle    Proper Dih.  Improper Dih.          LJ-14
    2.41126e+03    3.73233e+03    2.81898e+03    1.21546e+03   -2.82529e+02
     Coulomb-14        LJ (SR)  Disper. corr.   Coulomb (SR)   Coul. recip.
    2.80560e+04    6.00717e+04   -4.36962e+03   -4.99189e+05    3.00472e+03
      Potential    Kinetic En.   Total Energy  Conserved En.    Temperature
   -4.02531e+05    7.25750e+04   -3.29956e+05    4.83376e+07    3.01075e+02
 Pres. DC (bar) Pressure (bar)   Constr. rmsd
   -2.48521e+02    5.02358e+02    0.00000e+00

           Step           Time
      214705000   429410.00000

   Energies (kJ/mol)
        G96Bond       G96Angle    Proper Dih.  Improper Dih.          LJ-14
    2.26229e+03    3.77163e+03    2.78849e+03    1.14656e+03   -3.26511e+02
     Coulomb-14        LJ (SR)  Disper. corr.   Coulomb (SR)   Coul. recip.
    2.80044e+04    5.82486e+04   -4.31406e+03   -4.97057e+05    3.11478e+03
      Potential    Kinetic En.   Total Energy  Conserved En.    Temperature
   -4.02361e+05    7.18786e+04   -3.30483e+05    4.83386e+07    2.98186e+02
 Pres. DC (bar) Pressure (bar)   Constr. rmsd
   -2.42249e+02   -2.02976e+02    0.00000e+00

           Step           Time
      214710000   429420.00000

   Energies (kJ/mol)
        G96Bond       G96Angle    Proper Dih.  Improper Dih.          LJ-14
    2.26880e+03    3.71047e+03    2.78937e+03    1.10537e+03   -2.83918e+02
     Coulomb-14        LJ (SR)  Disper. corr.   Coulomb (SR)   Coul. recip.
    2.78576e+04    6.02249e+04   -4.37596e+03   -5.00608e+05    2.96085e+03
      Potential    Kinetic En.   Total Energy  Conserved En.    Temperature
   -4.04351e+05    7.15656e+04   -3.32785e+05    4.83393e+07    2.96888e+02
 Pres. DC (bar) Pressure (bar)   Constr. rmsd
   -2.49242e+02    3.20886e+02    0.00000e+00

           Step           Time
      214715000   429430.00000

   Energies (kJ/mol)
        G96Bond       G96Angle    Proper Dih.  Improper Dih.          LJ-14
    2.29802e+03    3.56845e+03    2.73071e+03    1.02793e+03   -2.99442e+02
     Coulomb-14        LJ (SR)  Disper. corr.   Coulomb (SR)   Coul. recip.
    2.78479e+04    6.02793e+04   -4.34859e+03   -5.01098e+05    3.05495e+03
      Potential    Kinetic En.   Total Energy  Conserved En.    Temperature
   -4.04939e+05    7.18305e+04   -3.33109e+05    4.83402e+07    2.97987e+02
 Pres. DC (bar) Pressure (bar)   Constr. rmsd
   -2.46137e+02    1.06132e+01    0.00000e+00

           Step           Time
      214720000   429440.00000

   Energies (kJ/mol)
        G96Bond       G96Angle    Proper Dih.  Improper Dih.          LJ-14
    2.36940e+03    3.74602e+03    2.73903e+03    9.83748e+02   -2.60797e+02
     Coulomb-14        LJ (SR)  Disper. corr.   Coulomb (SR)   Coul. recip.
    2.79569e+04    5.84454e+04   -4.32730e+03   -4.96775e+05    3.08431e+03
      Potential    Kinetic En.   Total Energy  Conserved En.    Temperature
   -4.02039e+05    7.25864e+04   -3.29452e+05    4.83414e+07    3.01122e+02
 Pres. DC (bar) Pressure (bar)   Constr. rmsd
   -2.43736e+02    2.35970e+01    0.00000e+00

           Step           Time
      214725000   429450.00000

   Energies (kJ/mol)
        G96Bond       G96Angle    Proper Dih.  Improper Dih.          LJ-14
    2.27764e+03    3.82312e+03    2.72660e+03    1.07625e+03   -3.22919e+02
     Coulomb-14        LJ (SR)  Disper. corr.   Coulomb (SR)   Coul. recip.
    2.77577e+04    5.96028e+04   -4.37024e+03   -4.99751e+05    3.06579e+03
      Potential    Kinetic En.   Total Energy  Conserved En.    Temperature
   -4.04114e+05    7.26705e+04   -3.31444e+05    4.83434e+07    3.01471e+02
 Pres. DC (bar) Pressure (bar)   Constr. rmsd
   -2.48590e+02    1.98874e+02    0.00000e+00

           Step           Time
      214730000   429460.00000

   Energies (kJ/mol)
        G96Bond       G96Angle    Proper Dih.  Improper Dih.          LJ-14
    2.35621e+03    3.65824e+03    2.81737e+03    1.17893e+03   -3.23230e+02
     Coulomb-14        LJ (SR)  Disper. corr.   Coulomb (SR)   Coul. recip.
    2.78912e+04    5.86644e+04   -4.33954e+03   -4.97133e+05    3.03798e+03
      Potential    Kinetic En.   Total Energy  Conserved En.    Temperature
   -4.02192e+05    7.22946e+04   -3.29897e+05    4.83445e+07    2.99912e+02
 Pres. DC (bar) Pressure (bar)   Constr. rmsd
   -2.45114e+02    7.23852e+01    0.00000e+00

           Step           Time
      214735000   429470.00000

   Energies (kJ/mol)
        G96Bond       G96Angle    Proper Dih.  Improper Dih.          LJ-14
    2.23566e+03    3.69874e+03    2.78293e+03    1.09444e+03   -2.98680e+02
     Coulomb-14        LJ (SR)  Disper. corr.   Coulomb (SR)   Coul. recip.
    2.80170e+04    5.77292e+04   -4.28109e+03   -4.96719e+05    2.99458e+03
      Potential    Kinetic En.   Total Energy  Conserved En.    Temperature
   -4.02746e+05    7.16489e+04   -3.31098e+05    4.83459e+07    2.97233e+02
 Pres. DC (bar) Pressure (bar)   Constr. rmsd
   -2.38565e+02   -3.06108e+02    0.00000e+00

           Step           Time
      214740000   429480.00000

   Energies (kJ/mol)
        G96Bond       G96Angle    Proper Dih.  Improper Dih.          LJ-14
    2.39816e+03    3.75346e+03    2.77573e+03    1.00461e+03   -2.59882e+02
     Coulomb-14        LJ (SR)  Disper. corr.   Coulomb (SR)   Coul. recip.
    2.80323e+04    5.87385e+04   -4.31439e+03   -4.97693e+05    3.02585e+03
      Potential    Kinetic En.   Total Energy  Conserved En.    Temperature
   -4.02539e+05    7.28722e+04   -3.29667e+05    4.83463e+07    3.02308e+02
 Pres. DC (bar) Pressure (bar)   Constr. rmsd
   -2.42286e+02   -9.85989e+01    0.00000e+00

           Step           Time
      214745000   429490.00000

   Energies (kJ/mol)
        G96Bond       G96Angle    Proper Dih.  Improper Dih.          LJ-14
    2.51344e+03    3.71696e+03    2.70243e+03    1.06937e+03   -3.13511e+02
     Coulomb-14        LJ (SR)  Disper. corr.   Coulomb (SR)   Coul. recip.
    2.81627e+04    5.84710e+04   -4.27276e+03   -4.97844e+05    3.08937e+03
      Potential    Kinetic En.   Total Energy  Conserved En.    Temperature
   -4.02705e+05    7.19425e+04   -3.30763e+05    4.83473e+07    2.98451e+02
 Pres. DC (bar) Pressure (bar)   Constr. rmsd
   -2.37638e+02   -3.63369e+02    0.00000e+00

           Step           Time
      214750000   429500.00000

   Energies (kJ/mol)
        G96Bond       G96Angle    Proper Dih.  Improper Dih.          LJ-14
    2.38905e+03    3.58493e+03    2.75799e+03    1.07138e+03   -3.48691e+02
     Coulomb-14        LJ (SR)  Disper. corr.   Coulomb (SR)   Coul. recip.
    2.82181e+04    5.95410e+04   -4.34149e+03   -4.98538e+05    3.08721e+03
      Potential    Kinetic En.   Total Energy  Conserved En.    Temperature
   -4.02579e+05    7.20755e+04   -3.30503e+05    4.83498e+07    2.99003e+02
 Pres. DC (bar) Pressure (bar)   Constr. rmsd
   -2.45335e+02   -1.16303e+02    0.00000e+00

           Step           Time
      214755000   429510.00000

   Energies (kJ/mol)
        G96Bond       G96Angle    Proper Dih.  Improper Dih.          LJ-14
    2.21619e+03    3.66433e+03    2.80953e+03    1.09339e+03   -4.14078e+02
     Coulomb-14        LJ (SR)  Disper. corr.   Coulomb (SR)   Coul. recip.
    2.78591e+04    5.72174e+04   -4.30914e+03   -4.96162e+05    2.97664e+03
      Potential    Kinetic En.   Total Energy  Conserved En.    Temperature
   -4.03049e+05    7.19437e+04   -3.31105e+05    4.83505e+07    2.98456e+02
 Pres. DC (bar) Pressure (bar)   Constr. rmsd
   -2.41697e+02   -4.92889e+02    0.00000e+00

           Step           Time
      214760000   429520.00000

   Energies (kJ/mol)
        G96Bond       G96Angle    Proper Dih.  Improper Dih.          LJ-14
    2.13451e+03    3.87403e+03    2.81083e+03    1.15791e+03   -3.50927e+02
     Coulomb-14        LJ (SR)  Disper. corr.   Coulomb (SR)   Coul. recip.
    2.81134e+04    5.79664e+04   -4.31045e+03   -4.96335e+05    3.03532e+03
      Potential    Kinetic En.   Total Energy  Conserved En.    Temperature
   -4.01904e+05    7.30724e+04   -3.28831e+05    4.83509e+07    3.03139e+02
 Pres. DC (bar) Pressure (bar)   Constr. rmsd
   -2.41843e+02   -2.86754e+02    0.00000e+00

           Step           Time
      214765000   429530.00000

   Energies (kJ/mol)
        G96Bond       G96Angle    Proper Dih.  Improper Dih.          LJ-14
    2.31787e+03    3.47703e+03    2.82513e+03    1.02327e+03   -2.74479e+02
     Coulomb-14        LJ (SR)  Disper. corr.   Coulomb (SR)   Coul. recip.
    2.80603e+04    5.84806e+04   -4.29935e+03   -4.97075e+05    3.05859e+03
      Potential    Kinetic En.   Total Energy  Conserved En.    Temperature
   -4.02406e+05    7.17581e+04   -3.30648e+05    4.83521e+07    2.97686e+02
 Pres. DC (bar) Pressure (bar)   Constr. rmsd
   -2.40601e+02   -2.47290e+02    0.00000e+00

           Step           Time
      214770000   429540.00000

   Energies (kJ/mol)
        G96Bond       G96Angle    Proper Dih.  Improper Dih.          LJ-14
    2.27807e+03    3.70281e+03    2.96196e+03    1.04771e+03   -2.18749e+02
     Coulomb-14        LJ (SR)  Disper. corr.   Coulomb (SR)   Coul. recip.
    2.79493e+04    5.84452e+04   -4.29250e+03   -4.97019e+05    3.06957e+03
      Potential    Kinetic En.   Total Energy  Conserved En.    Temperature
   -4.02076e+05    7.25585e+04   -3.29518e+05    4.83535e+07    3.01006e+02
 Pres. DC (bar) Pressure (bar)   Constr. rmsd
   -2.39836e+02   -8.33810e+01    0.00000e+00

           Step           Time
      214775000   429550.00000

   Energies (kJ/mol)
        G96Bond       G96Angle    Proper Dih.  Improper Dih.          LJ-14
    2.45700e+03    3.72410e+03    2.71476e+03    1.04146e+03   -3.63310e+02
     Coulomb-14        LJ (SR)  Disper. corr.   Coulomb (SR)   Coul. recip.
    2.78357e+04    5.98054e+04   -4.31836e+03   -4.98238e+05    3.06230e+03
      Potential    Kinetic En.   Total Energy  Conserved En.    Temperature
   -4.02279e+05    7.25586e+04   -3.29720e+05    4.83537e+07    3.01007e+02
 Pres. DC (bar) Pressure (bar)   Constr. rmsd
   -2.42731e+02    2.16235e+02    0.00000e+00

           Step           Time
      214780000   429560.00000

   Energies (kJ/mol)
        G96Bond       G96Angle    Proper Dih.  Improper Dih.          LJ-14
    2.34978e+03    3.67375e+03    2.71831e+03    1.04237e+03   -2.68781e+02
     Coulomb-14        LJ (SR)  Disper. corr.   Coulomb (SR)   Coul. recip.
    2.79334e+04    5.80802e+04   -4.25751e+03   -4.95622e+05    3.01456e+03
      Potential    Kinetic En.   Total Energy  Conserved En.    Temperature
   -4.01335e+05    7.20234e+04   -3.29312e+05    4.83548e+07    2.98787e+02
 Pres. DC (bar) Pressure (bar)   Constr. rmsd
   -2.35947e+02   -3.74377e+02    0.00000e+00

           Step           Time
      214785000   429570.00000

   Energies (kJ/mol)
        G96Bond       G96Angle    Proper Dih.  Improper Dih.          LJ-14
    2.32980e+03    3.82856e+03    2.84632e+03    1.11109e+03   -2.99159e+02
     Coulomb-14        LJ (SR)  Disper. corr.   Coulomb (SR)   Coul. recip.
    2.78968e+04    5.85287e+04   -4.33590e+03   -4.97637e+05    3.04695e+03
      Potential    Kinetic En.   Total Energy  Conserved En.    Temperature
   -4.02684e+05    7.16500e+04   -3.31034e+05    4.83564e+07    2.97238e+02
 Pres. DC (bar) Pressure (bar)   Constr. rmsd
   -2.44704e+02    1.10945e+02    0.00000e+00

           Step           Time
      214790000   429580.00000

   Energies (kJ/mol)
        G96Bond       G96Angle    Proper Dih.  Improper Dih.          LJ-14
    2.37074e+03    3.65461e+03    2.72096e+03    1.03528e+03   -2.82848e+02
     Coulomb-14        LJ (SR)  Disper. corr.   Coulomb (SR)   Coul. recip.
    2.81058e+04    5.95361e+04   -4.34102e+03   -4.99773e+05    3.03088e+03
      Potential    Kinetic En.   Total Energy  Conserved En.    Temperature
   -4.03943e+05    7.23759e+04   -3.31567e+05    4.83587e+07    3.00249e+02
 Pres. DC (bar) Pressure (bar)   Constr. rmsd
   -2.45282e+02    2.68219e+02    0.00000e+00

           Step           Time
      214795000   429590.00000

   Energies (kJ/mol)
        G96Bond       G96Angle    Proper Dih.  Improper Dih.          LJ-14
    2.24749e+03    3.72151e+03    2.88253e+03    1.07519e+03   -3.88247e+02
     Coulomb-14        LJ (SR)  Disper. corr.   Coulomb (SR)   Coul. recip.
    2.80735e+04    5.91078e+04   -4.37070e+03   -4.98446e+05    2.95051e+03
      Potential    Kinetic En.   Total Energy  Conserved En.    Temperature
   -4.03146e+05    7.26905e+04   -3.30456e+05    4.83611e+07    3.01554e+02
 Pres. DC (bar) Pressure (bar)   Constr. rmsd
   -2.48643e+02    2.06149e+01    0.00000e+00

           Step           Time
      214800000   429600.00000

   Energies (kJ/mol)
        G96Bond       G96Angle    Proper Dih.  Improper Dih.          LJ-14
    2.40253e+03    3.81619e+03    2.69804e+03    1.16538e+03   -2.50850e+02
     Coulomb-14        LJ (SR)  Disper. corr.   Coulomb (SR)   Coul. recip.
    2.80105e+04    5.88536e+04   -4.34473e+03   -4.97691e+05    3.05023e+03
      Potential    Kinetic En.   Total Energy  Conserved En.    Temperature
   -4.02291e+05    7.35044e+04   -3.28786e+05    4.83618e+07    3.04931e+02
 Pres. DC (bar) Pressure (bar)   Constr. rmsd
   -2.45701e+02    3.55776e+02    0.00000e+00

           Step           Time
      214805000   429610.00000

   Energies (kJ/mol)
        G96Bond       G96Angle    Proper Dih.  Improper Dih.          LJ-14
    2.17988e+03    3.78282e+03    2.72240e+03    1.08081e+03   -3.12522e+02
     Coulomb-14        LJ (SR)  Disper. corr.   Coulomb (SR)   Coul. recip.
    2.79648e+04    5.88794e+04   -4.29407e+03   -4.98593e+05    3.07059e+03
      Potential    Kinetic En.   Total Energy  Conserved En.    Temperature
   -4.03518e+05    7.16636e+04   -3.31855e+05    4.83626e+07    2.97294e+02
 Pres. DC (bar) Pressure (bar)   Constr. rmsd
   -2.40011e+02   -5.46946e+01    0.00000e+00

           Step           Time
      214810000   429620.00000

   Energies (kJ/mol)
        G96Bond       G96Angle    Proper Dih.  Improper Dih.          LJ-14
    2.34976e+03    3.70751e+03    2.78578e+03    1.15663e+03   -2.78599e+02
     Coulomb-14        LJ (SR)  Disper. corr.   Coulomb (SR)   Coul. recip.
    2.80756e+04    6.03192e+04   -4.39484e+03   -4.99118e+05    2.96586e+03
      Potential    Kinetic En.   Total Energy  Conserved En.    Temperature
   -4.02431e+05    7.26906e+04   -3.29740e+05    4.83636e+07    3.01555e+02
 Pres. DC (bar) Pressure (bar)   Constr. rmsd
   -2.51394e+02    6.78672e+02    0.00000e+00

           Step           Time
      214815000   429630.00000

   Energies (kJ/mol)
        G96Bond       G96Angle    Proper Dih.  Improper Dih.          LJ-14
    2.39621e+03    3.75356e+03    2.82003e+03    1.06114e+03   -2.44046e+02
     Coulomb-14        LJ (SR)  Disper. corr.   Coulomb (SR)   Coul. recip.
    2.79443e+04    5.96841e+04   -4.35675e+03   -5.00626e+05    3.08914e+03
      Potential    Kinetic En.   Total Energy  Conserved En.    Temperature
   -4.04479e+05    7.19591e+04   -3.32520e+05    4.83642e+07    2.98520e+02
 Pres. DC (bar) Pressure (bar)   Constr. rmsd
   -2.47060e+02    1.60390e+02    0.00000e+00

           Step           Time
      214820000   429640.00000

   Energies (kJ/mol)
        G96Bond       G96Angle    Proper Dih.  Improper Dih.          LJ-14
    2.18579e+03    3.49720e+03    2.78234e+03    1.04692e+03   -1.94095e+02
     Coulomb-14        LJ (SR)  Disper. corr.   Coulomb (SR)   Coul. recip.
    2.81021e+04    5.91698e+04   -4.31153e+03   -4.99695e+05    2.96564e+03
      Potential    Kinetic En.   Total Energy  Conserved En.    Temperature
   -4.04451e+05    7.19932e+04   -3.32458e+05    4.83650e+07    2.98662e+02
 Pres. DC (bar) Pressure (bar)   Constr. rmsd
   -2.41964e+02   -8.33543e+00    0.00000e+00

           Step           Time
      214825000   429650.00000

   Energies (kJ/mol)
        G96Bond       G96Angle    Proper Dih.  Improper Dih.          LJ-14
    2.25773e+03    3.60882e+03    2.77686e+03    1.09709e+03   -2.04411e+02
     Coulomb-14        LJ (SR)  Disper. corr.   Coulomb (SR)   Coul. recip.
    2.82177e+04    6.10108e+04   -4.43867e+03   -5.02550e+05    2.91027e+03
      Potential    Kinetic En.   Total Energy  Conserved En.    Temperature
   -4.05314e+05    7.18934e+04   -3.33421e+05    4.83662e+07    2.98247e+02
 Pres. DC (bar) Pressure (bar)   Constr. rmsd
   -2.56427e+02    8.31887e+02    0.00000e+00

           Step           Time
      214830000   429660.00000

   Energies (kJ/mol)
        G96Bond       G96Angle    Proper Dih.  Improper Dih.          LJ-14
    2.38785e+03    3.87098e+03    2.80960e+03    1.05898e+03   -2.98492e+02
     Coulomb-14        LJ (SR)  Disper. corr.   Coulomb (SR)   Coul. recip.
    2.80576e+04    5.78999e+04   -4.33216e+03   -4.97120e+05    2.99827e+03
      Potential    Kinetic En.   Total Energy  Conserved En.    Temperature
   -4.02667e+05    7.24641e+04   -3.30203e+05    4.83681e+07    3.00615e+02
 Pres. DC (bar) Pressure (bar)   Constr. rmsd
   -2.44283e+02   -5.01737e+02    0.00000e+00

           Step           Time
      214835000   429670.00000

   Energies (kJ/mol)
        G96Bond       G96Angle    Proper Dih.  Improper Dih.          LJ-14
    2.41020e+03    3.73966e+03    2.81154e+03    1.15599e+03   -2.47806e+02
     Coulomb-14        LJ (SR)  Disper. corr.   Coulomb (SR)   Coul. recip.
    2.81802e+04    5.94238e+04   -4.37258e+03   -4.98657e+05    2.95893e+03
      Potential    Kinetic En.   Total Energy  Conserved En.    Temperature
   -4.02597e+05    7.32397e+04   -3.29357e+05    4.83683e+07    3.03832e+02
 Pres. DC (bar) Pressure (bar)   Constr. rmsd
   -2.48857e+02    2.25222e+02    0.00000e+00

           Step           Time
      214840000   429680.00000

   Energies (kJ/mol)
        G96Bond       G96Angle    Proper Dih.  Improper Dih.          LJ-14
    2.42440e+03    3.79385e+03    2.80926e+03    1.10641e+03   -2.95769e+02
     Coulomb-14        LJ (SR)  Disper. corr.   Coulomb (SR)   Coul. recip.
    2.78767e+04    5.91448e+04   -4.34166e+03   -4.97636e+05    3.03254e+03
      Potential    Kinetic En.   Total Energy  Conserved En.    Temperature
   -4.02085e+05    7.31026e+04   -3.28983e+05    4.83694e+07    3.03264e+02
 Pres. DC (bar) Pressure (bar)   Constr. rmsd
   -2.45354e+02    3.84580e+01    0.00000e+00

           Step           Time
      214845000   429690.00000

   Energies (kJ/mol)
        G96Bond       G96Angle    Proper Dih.  Improper Dih.          LJ-14
    2.34219e+03    3.72231e+03    2.84807e+03    1.15322e+03   -3.04067e+02
     Coulomb-14        LJ (SR)  Disper. corr.   Coulomb (SR)   Coul. recip.
    2.79824e+04    5.91431e+04   -4.33127e+03   -4.98704e+05    3.11352e+03
      Potential    Kinetic En.   Total Energy  Conserved En.    Temperature
   -4.03034e+05    7.25641e+04   -3.30470e+05    4.83698e+07    3.01030e+02
 Pres. DC (bar) Pressure (bar)   Constr. rmsd
   -2.44183e+02    2.87226e+02    0.00000e+00

           Step           Time
      214850000   429700.00000

   Energies (kJ/mol)
        G96Bond       G96Angle    Proper Dih.  Improper Dih.          LJ-14
    2.44505e+03    3.51661e+03    2.84253e+03    1.00340e+03   -2.72655e+02
     Coulomb-14        LJ (SR)  Disper. corr.   Coulomb (SR)   Coul. recip.
    2.80705e+04    5.83759e+04   -4.36169e+03   -4.98104e+05    3.06555e+03
      Potential    Kinetic En.   Total Energy  Conserved En.    Temperature
   -4.03419e+05    7.26098e+04   -3.30809e+05    4.83705e+07    3.01219e+02
 Pres. DC (bar) Pressure (bar)   Constr. rmsd
   -2.47620e+02    5.12573e+01    0.00000e+00

           Step           Time
      214855000   429710.00000

   Energies (kJ/mol)
        G96Bond       G96Angle    Proper Dih.  Improper Dih.          LJ-14
    2.43871e+03    3.51371e+03    2.71773e+03    1.10622e+03   -2.96071e+02
     Coulomb-14        LJ (SR)  Disper. corr.   Coulomb (SR)   Coul. recip.
    2.81420e+04    5.85484e+04   -4.29523e+03   -4.97534e+05    2.97893e+03
      Potential    Kinetic En.   Total Energy  Conserved En.    Temperature
   -4.02680e+05    7.23838e+04   -3.30296e+05    4.83710e+07    3.00282e+02
 Pres. DC (bar) Pressure (bar)   Constr. rmsd
   -2.40141e+02   -3.08626e+01    0.00000e+00

           Step           Time
      214860000   429720.00000

   Energies (kJ/mol)
        G96Bond       G96Angle    Proper Dih.  Improper Dih.          LJ-14
    2.23414e+03    3.65340e+03    2.78719e+03    1.10399e+03   -3.54392e+02
     Coulomb-14        LJ (SR)  Disper. corr.   Coulomb (SR)   Coul. recip.
    2.80773e+04    6.01029e+04   -4.36993e+03   -5.00797e+05    3.00807e+03
      Potential    Kinetic En.   Total Energy  Conserved En.    Temperature
   -4.04555e+05    7.20198e+04   -3.32535e+05    4.83724e+07    2.98772e+02
 Pres. DC (bar) Pressure (bar)   Constr. rmsd
   -2.48556e+02    1.70358e+02    0.00000e+00

           Step           Time
      214865000   429730.00000

   Energies (kJ/mol)
        G96Bond       G96Angle    Proper Dih.  Improper Dih.          LJ-14
    2.44337e+03    3.63692e+03    2.90950e+03    1.05489e+03   -3.78744e+02
     Coulomb-14        LJ (SR)  Disper. corr.   Coulomb (SR)   Coul. recip.
    2.78713e+04    5.66696e+04   -4.31280e+03   -4.94625e+05    3.01966e+03
      Potential    Kinetic En.   Total Energy  Conserved En.    Temperature
   -4.01711e+05    7.26241e+04   -3.29087e+05    4.83730e+07    3.01279e+02
 Pres. DC (bar) Pressure (bar)   Constr. rmsd
   -2.42108e+02   -4.11580e+02    0.00000e+00

           Step           Time
      214870000   429740.00000

   Energies (kJ/mol)
        G96Bond       G96Angle    Proper Dih.  Improper Dih.          LJ-14
    2.28085e+03    3.81999e+03    2.79713e+03    1.10025e+03   -2.69698e+02
     Coulomb-14        LJ (SR)  Disper. corr.   Coulomb (SR)   Coul. recip.
    2.79599e+04    5.82769e+04   -4.34757e+03   -4.97238e+05    2.92606e+03
      Potential    Kinetic En.   Total Energy  Conserved En.    Temperature
   -4.02694e+05    7.26519e+04   -3.30042e+05    4.83736e+07    3.01394e+02
 Pres. DC (bar) Pressure (bar)   Constr. rmsd
   -2.46022e+02    1.82073e+02    0.00000e+00

           Step           Time
      214875000   429750.00000

   Energies (kJ/mol)
        G96Bond       G96Angle    Proper Dih.  Improper Dih.          LJ-14
    2.37717e+03    3.54807e+03    2.75182e+03    9.93089e+02   -2.68907e+02
     Coulomb-14        LJ (SR)  Disper. corr.   Coulomb (SR)   Coul. recip.
    2.81436e+04    5.92219e+04   -4.35722e+03   -4.99847e+05    2.90555e+03
      Potential    Kinetic En.   Total Energy  Conserved En.    Temperature
   -4.04532e+05    7.27182e+04   -3.31814e+05    4.83747e+07    3.01669e+02
 Pres. DC (bar) Pressure (bar)   Constr. rmsd
   -2.47113e+02    1.94194e+02    0.00000e+00

           Step           Time
      214880000   429760.00000

   Energies (kJ/mol)
        G96Bond       G96Angle    Proper Dih.  Improper Dih.          LJ-14
    2.23810e+03    3.62054e+03    2.79854e+03    1.01821e+03   -3.46529e+02
     Coulomb-14        LJ (SR)  Disper. corr.   Coulomb (SR)   Coul. recip.
    2.81769e+04    5.79941e+04   -4.31250e+03   -4.97451e+05    2.96679e+03
      Potential    Kinetic En.   Total Energy  Conserved En.    Temperature
   -4.03297e+05    7.23498e+04   -3.30947e+05    4.83764e+07    3.00141e+02
 Pres. DC (bar) Pressure (bar)   Constr. rmsd
   -2.42073e+02   -3.20496e+02    0.00000e+00

           Step           Time
      214885000   429770.00000

   Energies (kJ/mol)
        G96Bond       G96Angle    Proper Dih.  Improper Dih.          LJ-14
    2.34250e+03    3.76342e+03    2.70558e+03    1.11766e+03   -3.16558e+02
     Coulomb-14        LJ (SR)  Disper. corr.   Coulomb (SR)   Coul. recip.
    2.79895e+04    5.91001e+04   -4.34664e+03   -4.98400e+05    3.04807e+03
      Potential    Kinetic En.   Total Energy  Conserved En.    Temperature
   -4.02996e+05    7.30400e+04   -3.29956e+05    4.83769e+07    3.03004e+02
 Pres. DC (bar) Pressure (bar)   Constr. rmsd
   -2.45917e+02    9.51715e+01    0.00000e+00

           Step           Time
      214890000   429780.00000

   Energies (kJ/mol)
        G96Bond       G96Angle    Proper Dih.  Improper Dih.          LJ-14
    2.36668e+03    3.60575e+03    2.79785e+03    1.05613e+03   -3.34791e+02
     Coulomb-14        LJ (SR)  Disper. corr.   Coulomb (SR)   Coul. recip.
    2.82179e+04    5.73897e+04   -4.28184e+03   -4.96471e+05    3.07674e+03
      Potential    Kinetic En.   Total Energy  Conserved En.    Temperature
   -4.02577e+05    7.18545e+04   -3.30723e+05    4.83777e+07    2.98086e+02
 Pres. DC (bar) Pressure (bar)   Constr. rmsd
   -2.38648e+02   -3.80609e+02    0.00000e+00

           Step           Time
      214895000   429790.00000

   Energies (kJ/mol)
        G96Bond       G96Angle    Proper Dih.  Improper Dih.          LJ-14
    2.42242e+03    3.69668e+03    2.75767e+03    1.10848e+03   -3.21243e+02
     Coulomb-14        LJ (SR)  Disper. corr.   Coulomb (SR)   Coul. recip.
    2.79556e+04    5.85017e+04   -4.34960e+03   -4.98568e+05    2.97279e+03
      Potential    Kinetic En.   Total Energy  Conserved En.    Temperature
   -4.03823e+05    7.28314e+04   -3.30992e+05    4.83784e+07    3.02139e+02
 Pres. DC (bar) Pressure (bar)   Constr. rmsd
   -2.46251e+02   -2.27714e+01    0.00000e+00

           Step           Time
      214900000   429800.00000

   Energies (kJ/mol)
        G96Bond       G96Angle    Proper Dih.  Improper Dih.          LJ-14
    2.30876e+03    3.65270e+03    2.83581e+03    1.03451e+03   -3.73626e+02
     Coulomb-14        LJ (SR)  Disper. corr.   Coulomb (SR)   Coul. recip.
    2.80944e+04    5.82858e+04   -4.33707e+03   -4.97601e+05    3.02280e+03
      Potential    Kinetic En.   Total Energy  Conserved En.    Temperature
   -4.03077e+05    7.20212e+04   -3.31056e+05    4.83790e+07    2.98778e+02
 Pres. DC (bar) Pressure (bar)   Constr. rmsd
   -2.44836e+02   -2.03288e+02    0.00000e+00

           Step           Time
      214905000   429810.00000

   Energies (kJ/mol)
        G96Bond       G96Angle    Proper Dih.  Improper Dih.          LJ-14
    2.25437e+03    3.75312e+03    2.82431e+03    1.09377e+03   -3.37765e+02
     Coulomb-14        LJ (SR)  Disper. corr.   Coulomb (SR)   Coul. recip.
    2.82026e+04    5.82713e+04   -4.37753e+03   -4.98472e+05    2.98293e+03
      Potential    Kinetic En.   Total Energy  Conserved En.    Temperature
   -4.03805e+05    7.22905e+04   -3.31515e+05    4.83797e+07    2.99895e+02
 Pres. DC (bar) Pressure (bar)   Constr. rmsd
   -2.49419e+02    8.55421e+01    0.00000e+00

           Step           Time
      214910000   429820.00000

   Energies (kJ/mol)
        G96Bond       G96Angle    Proper Dih.  Improper Dih.          LJ-14
    2.39875e+03    3.65580e+03    2.66802e+03    1.12491e+03   -2.44081e+02
     Coulomb-14        LJ (SR)  Disper. corr.   Coulomb (SR)   Coul. recip.
    2.83055e+04    5.98393e+04   -4.36470e+03   -5.00367e+05    2.90984e+03
      Potential    Kinetic En.   Total Energy  Conserved En.    Temperature
   -4.04074e+05    7.26087e+04   -3.31465e+05    4.83812e+07    3.01215e+02
 Pres. DC (bar) Pressure (bar)   Constr. rmsd
   -2.47962e+02    3.24288e+02    0.00000e+00

           Step           Time
      214915000   429830.00000

   Energies (kJ/mol)
        G96Bond       G96Angle    Proper Dih.  Improper Dih.          LJ-14
    2.34446e+03    3.74159e+03    2.75496e+03    1.13708e+03   -3.39918e+02
     Coulomb-14        LJ (SR)  Disper. corr.   Coulomb (SR)   Coul. recip.
    2.81537e+04    5.85867e+04   -4.34368e+03   -4.97916e+05    2.94130e+03
      Potential    Kinetic En.   Total Energy  Conserved En.    Temperature
   -4.02940e+05    7.22926e+04   -3.30647e+05    4.83815e+07    2.99903e+02
 Pres. DC (bar) Pressure (bar)   Constr. rmsd
   -2.45582e+02   -2.27347e+00    0.00000e+00

           Step           Time
      214920000   429840.00000

   Energies (kJ/mol)
        G96Bond       G96Angle    Proper Dih.  Improper Dih.          LJ-14
    2.24768e+03    3.70201e+03    2.74959e+03    1.10211e+03   -3.47078e+02
     Coulomb-14        LJ (SR)  Disper. corr.   Coulomb (SR)   Coul. recip.
    2.79572e+04    6.00037e+04   -4.38036e+03   -5.00676e+05    2.91965e+03
      Potential    Kinetic En.   Total Energy  Conserved En.    Temperature
   -4.04722e+05    7.26275e+04   -3.32094e+05    4.83826e+07    3.01293e+02
 Pres. DC (bar) Pressure (bar)   Constr. rmsd
   -2.49743e+02    1.90977e+02    0.00000e+00

           Step           Time
      214925000   429850.00000

   Energies (kJ/mol)
        G96Bond       G96Angle    Proper Dih.  Improper Dih.          LJ-14
    2.27117e+03    3.74613e+03    2.81833e+03    1.05423e+03   -3.54426e+02
     Coulomb-14        LJ (SR)  Disper. corr.   Coulomb (SR)   Coul. recip.
    2.80339e+04    5.86836e+04   -4.32161e+03   -4.97837e+05    3.04659e+03
      Potential    Kinetic En.   Total Energy  Conserved En.    Temperature
   -4.02859e+05    7.20528e+04   -3.30806e+05    4.83832e+07    2.98909e+02
 Pres. DC (bar) Pressure (bar)   Constr. rmsd
   -2.43096e+02    2.98095e+01    0.00000e+00

           Step           Time
      214930000   429860.00000

   Energies (kJ/mol)
        G96Bond       G96Angle    Proper Dih.  Improper Dih.          LJ-14
    2.23370e+03    3.58497e+03    2.76614e+03    1.10981e+03   -3.57648e+02
     Coulomb-14        LJ (SR)  Disper. corr.   Coulomb (SR)   Coul. recip.
    2.79479e+04    5.87761e+04   -4.32978e+03   -4.98591e+05    2.99978e+03
      Potential    Kinetic En.   Total Energy  Conserved En.    Temperature
   -4.03860e+05    7.13391e+04   -3.32521e+05    4.83843e+07    2.95948e+02
 Pres. DC (bar) Pressure (bar)   Constr. rmsd
   -2.44015e+02   -1.71062e+02    0.00000e+00

           Step           Time
      214935000   429870.00000

   Energies (kJ/mol)
        G96Bond       G96Angle    Proper Dih.  Improper Dih.          LJ-14
    2.26871e+03    3.91386e+03    2.67913e+03    1.08843e+03   -3.70439e+02
     Coulomb-14        LJ (SR)  Disper. corr.   Coulomb (SR)   Coul. recip.
    2.82257e+04    5.95825e+04   -4.33517e+03   -4.99671e+05    3.19962e+03
      Potential    Kinetic En.   Total Energy  Conserved En.    Temperature
   -4.03418e+05    7.19447e+04   -3.31474e+05    4.83848e+07    2.98460e+02
 Pres. DC (bar) Pressure (bar)   Constr. rmsd
   -2.44622e+02    3.09818e+02    0.00000e+00

           Step           Time
      214940000   429880.00000

   Energies (kJ/mol)
        G96Bond       G96Angle    Proper Dih.  Improper Dih.          LJ-14
    2.30016e+03    3.58539e+03    2.67973e+03    1.14510e+03   -2.86050e+02
     Coulomb-14        LJ (SR)  Disper. corr.   Coulomb (SR)   Coul. recip.
    2.80651e+04    5.86922e+04   -4.32653e+03   -4.98377e+05    2.98807e+03
      Potential    Kinetic En.   Total Energy  Conserved En.    Temperature
   -4.03534e+05    7.26532e+04   -3.30881e+05    4.83859e+07    3.01399e+02
 Pres. DC (bar) Pressure (bar)   Constr. rmsd
   -2.43649e+02    1.35559e+02    0.00000e+00

           Step           Time
      214945000   429890.00000

   Energies (kJ/mol)
        G96Bond       G96Angle    Proper Dih.  Improper Dih.          LJ-14
    2.40609e+03    3.67304e+03    2.72436e+03    1.05573e+03   -3.16775e+02
     Coulomb-14        LJ (SR)  Disper. corr.   Coulomb (SR)   Coul. recip.
    2.81711e+04    5.87637e+04   -4.33700e+03   -4.98326e+05    2.96534e+03
      Potential    Kinetic En.   Total Energy  Conserved En.    Temperature
   -4.03221e+05    7.18640e+04   -3.31357e+05    4.83868e+07    2.98126e+02
 Pres. DC (bar) Pressure (bar)   Constr. rmsd
   -2.44829e+02   -2.07895e+02    0.00000e+00

           Step           Time
      214950000   429900.00000

   Energies (kJ/mol)
        G96Bond       G96Angle    Proper Dih.  Improper Dih.          LJ-14
    2.26183e+03    3.65950e+03    2.75947e+03    1.06121e+03   -2.98984e+02
     Coulomb-14        LJ (SR)  Disper. corr.   Coulomb (SR)   Coul. recip.
    2.81006e+04    5.93555e+04   -4.32998e+03   -4.99265e+05    2.89573e+03
      Potential    Kinetic En.   Total Energy  Conserved En.    Temperature
   -4.03801e+05    7.28462e+04   -3.30954e+05    4.83872e+07    3.02200e+02
 Pres. DC (bar) Pressure (bar)   Constr. rmsd
   -2.44038e+02   -9.32746e+00    0.00000e+00

           Step           Time
      214955000   429910.00000

   Energies (kJ/mol)
        G96Bond       G96Angle    Proper Dih.  Improper Dih.          LJ-14
    2.23183e+03    3.83780e+03    2.77579e+03    1.12385e+03   -2.73392e+02
     Coulomb-14        LJ (SR)  Disper. corr.   Coulomb (SR)   Coul. recip.
    2.79023e+04    5.76382e+04   -4.32930e+03   -4.96202e+05    3.02699e+03
      Potential    Kinetic En.   Total Energy  Conserved En.    Temperature
   -4.02268e+05    7.18952e+04   -3.30372e+05    4.83886e+07    2.98255e+02
 Pres. DC (bar) Pressure (bar)   Constr. rmsd
   -2.43961e+02   -9.59274e+01    0.00000e+00

           Step           Time
      214960000   429920.00000

   Energies (kJ/mol)
        G96Bond       G96Angle    Proper Dih.  Improper Dih.          LJ-14
    2.28306e+03    3.78019e+03    2.80577e+03    1.13439e+03   -2.85990e+02
     Coulomb-14        LJ (SR)  Disper. corr.   Coulomb (SR)   Coul. recip.
    2.81404e+04    5.87398e+04   -4.32153e+03   -4.98268e+05    3.03313e+03
      Potential    Kinetic En.   Total Energy  Conserved En.    Temperature
   -4.02959e+05    7.24268e+04   -3.30532e+05    4.83892e+07    3.00460e+02
 Pres. DC (bar) Pressure (bar)   Constr. rmsd
   -2.43087e+02    7.75012e+01    0.00000e+00

           Step           Time
      214965000   429930.00000

   Energies (kJ/mol)
        G96Bond       G96Angle    Proper Dih.  Improper Dih.          LJ-14
    2.32225e+03    3.68434e+03    2.74915e+03    1.15966e+03   -3.34481e+02
     Coulomb-14        LJ (SR)  Disper. corr.   Coulomb (SR)   Coul. recip.
    2.79761e+04    5.87619e+04   -4.34299e+03   -4.98347e+05    3.04128e+03
      Potential    Kinetic En.   Total Energy  Conserved En.    Temperature
   -4.03330e+05    7.22060e+04   -3.31124e+05    4.83899e+07    2.99544e+02
 Pres. DC (bar) Pressure (bar)   Constr. rmsd
   -2.45504e+02    2.93995e+01    0.00000e+00

           Step           Time
      214970000   429940.00000

   Energies (kJ/mol)
        G96Bond       G96Angle    Proper Dih.  Improper Dih.          LJ-14
    2.22704e+03    3.66636e+03    2.69961e+03    1.07500e+03   -2.11095e+02
     Coulomb-14        LJ (SR)  Disper. corr.   Coulomb (SR)   Coul. recip.
    2.79925e+04    5.92377e+04   -4.35348e+03   -4.99166e+05    2.90737e+03
      Potential    Kinetic En.   Total Energy  Conserved En.    Temperature
   -4.03925e+05    7.27792e+04   -3.31146e+05    4.83918e+07    3.01922e+02
 Pres. DC (bar) Pressure (bar)   Constr. rmsd
   -2.46690e+02    3.34358e+02    0.00000e+00

           Step           Time
      214975000   429950.00000

   Energies (kJ/mol)
        G96Bond       G96Angle    Proper Dih.  Improper Dih.          LJ-14
    2.35495e+03    3.53326e+03    2.87835e+03    1.10737e+03   -1.85653e+02
     Coulomb-14        LJ (SR)  Disper. corr.   Coulomb (SR)   Coul. recip.
    2.81072e+04    5.99163e+04   -4.34545e+03   -4.99404e+05    3.01955e+03
      Potential    Kinetic En.   Total Energy  Conserved En.    Temperature
   -4.03018e+05    7.22779e+04   -3.30740e+05    4.83932e+07    2.99842e+02
 Pres. DC (bar) Pressure (bar)   Constr. rmsd
   -2.45783e+02    1.68335e+02    0.00000e+00

           Step           Time
      214980000   429960.00000

   Energies (kJ/mol)
        G96Bond       G96Angle    Proper Dih.  Improper Dih.          LJ-14
    2.18296e+03    3.71122e+03    2.77729e+03    1.05703e+03   -3.09367e+02
     Coulomb-14        LJ (SR)  Disper. corr.   Coulomb (SR)   Coul. recip.
    2.79802e+04    5.94389e+04   -4.33483e+03   -4.98314e+05    3.03178e+03
      Potential    Kinetic En.   Total Energy  Conserved En.    Temperature
   -4.02778e+05    7.22188e+04   -3.30560e+05    4.83937e+07    2.99597e+02
 Pres. DC (bar) Pressure (bar)   Constr. rmsd
   -2.44584e+02    2.28500e+02    0.00000e+00

           Step           Time
      214985000   429970.00000

   Energies (kJ/mol)
        G96Bond       G96Angle    Proper Dih.  Improper Dih.          LJ-14
    2.27333e+03    3.67801e+03    2.79578e+03    1.05906e+03   -2.76474e+02
     Coulomb-14        LJ (SR)  Disper. corr.   Coulomb (SR)   Coul. recip.
    2.81863e+04    5.79703e+04   -4.35926e+03   -4.96723e+05    2.98470e+03
      Potential    Kinetic En.   Total Energy  Conserved En.    Temperature
   -4.02411e+05    7.31355e+04   -3.29276e+05    4.83961e+07    3.03400e+02
 Pres. DC (bar) Pressure (bar)   Constr. rmsd
   -2.47345e+02    1.15522e+02    0.00000e+00

           Step           Time
      214990000   429980.00000

   Energies (kJ/mol)
        G96Bond       G96Angle    Proper Dih.  Improper Dih.          LJ-14
    2.33742e+03    3.66335e+03    2.84156e+03    1.22351e+03   -2.69837e+02
     Coulomb-14        LJ (SR)  Disper. corr.   Coulomb (SR)   Coul. recip.
    2.80412e+04    5.89523e+04   -4.37921e+03   -4.97940e+05    2.98679e+03
      Potential    Kinetic En.   Total Energy  Conserved En.    Temperature
   -4.02542e+05    7.16044e+04   -3.30938e+05    4.83984e+07    2.97049e+02
 Pres. DC (bar) Pressure (bar)   Constr. rmsd
   -2.49611e+02    2.64417e+02    0.00000e+00

           Step           Time
      214995000   429990.00000

   Energies (kJ/mol)
        G96Bond       G96Angle    Proper Dih.  Improper Dih.          LJ-14
    2.30337e+03    3.82683e+03    2.68138e+03    1.14730e+03   -3.16748e+02
     Coulomb-14        LJ (SR)  Disper. corr.   Coulomb (SR)   Coul. recip.
    2.79911e+04    5.79475e+04   -4.28298e+03   -4.97399e+05    3.02872e+03
      Potential    Kinetic En.   Total Energy  Conserved En.    Temperature
   -4.03073e+05    7.20142e+04   -3.31059e+05    4.83999e+07    2.98748e+02
 Pres. DC (bar) Pressure (bar)   Constr. rmsd
   -2.38775e+02   -3.40730e+02    0.00000e+00

           Step           Time
      215000000   430000.00000

   Energies (kJ/mol)
        G96Bond       G96Angle    Proper Dih.  Improper Dih.          LJ-14
    2.42702e+03    3.73601e+03    2.80676e+03    1.11449e+03   -3.39649e+02
     Coulomb-14        LJ (SR)  Disper. corr.   Coulomb (SR)   Coul. recip.
    2.78787e+04    5.88246e+04   -4.34356e+03   -4.97820e+05    3.03240e+03
      Potential    Kinetic En.   Total Energy  Conserved En.    Temperature
   -4.02683e+05    7.16089e+04   -3.31074e+05    4.84014e+07    2.97067e+02
 Pres. DC (bar) Pressure (bar)   Constr. rmsd
   -2.45569e+02   -8.80806e+00    0.00000e+00

           Step           Time
      215005000   430010.00000

   Energies (kJ/mol)
        G96Bond       G96Angle    Proper Dih.  Improper Dih.          LJ-14
    2.32081e+03    3.70217e+03    2.77939e+03    1.01675e+03   -2.83745e+02
     Coulomb-14        LJ (SR)  Disper. corr.   Coulomb (SR)   Coul. recip.
    2.80740e+04    5.84677e+04   -4.31317e+03   -4.98107e+05    2.90045e+03
      Potential    Kinetic En.   Total Energy  Conserved En.    Temperature
   -4.03443e+05    7.16507e+04   -3.31792e+05    4.84030e+07    2.97240e+02
 Pres. DC (bar) Pressure (bar)   Constr. rmsd
   -2.42149e+02   -1.38664e+02    0.00000e+00

           Step           Time
      215010000   430020.00000

   Energies (kJ/mol)
        G96Bond       G96Angle    Proper Dih.  Improper Dih.          LJ-14
    2.27412e+03    3.72443e+03    2.69535e+03    1.11165e+03   -2.81682e+02
     Coulomb-14        LJ (SR)  Disper. corr.   Coulomb (SR)   Coul. recip.
    2.79351e+04    5.82068e+04   -4.33853e+03   -4.98194e+05    2.89313e+03
      Potential    Kinetic En.   Total Energy  Conserved En.    Temperature
   -4.03974e+05    7.19142e+04   -3.32059e+05    4.84046e+07    2.98334e+02
 Pres. DC (bar) Pressure (bar)   Constr. rmsd
   -2.45001e+02   -1.04061e+02    0.00000e+00

           Step           Time
      215015000   430030.00000

   Energies (kJ/mol)
        G96Bond       G96Angle    Proper Dih.  Improper Dih.          LJ-14
    2.33371e+03    3.72799e+03    2.71818e+03    1.08204e+03   -2.33578e+02
     Coulomb-14        LJ (SR)  Disper. corr.   Coulomb (SR)   Coul. recip.
    2.79784e+04    5.97331e+04   -4.35657e+03   -4.99417e+05    2.90227e+03
      Potential    Kinetic En.   Total Energy  Conserved En.    Temperature
   -4.03532e+05    7.23316e+04   -3.31200e+05    4.84052e+07    3.00065e+02
 Pres. DC (bar) Pressure (bar)   Constr. rmsd
   -2.47040e+02    4.83375e+02    0.00000e+00

           Step           Time
      215020000   430040.00000

   Energies (kJ/mol)
        G96Bond       G96Angle    Proper Dih.  Improper Dih.          LJ-14
    2.30318e+03    3.76428e+03    2.73868e+03    1.09963e+03   -2.25887e+02
     Coulomb-14        LJ (SR)  Disper. corr.   Coulomb (SR)   Coul. recip.
    2.81329e+04    6.17932e+04   -4.39276e+03   -5.02525e+05    2.94418e+03
      Potential    Kinetic En.   Total Energy  Conserved En.    Temperature
   -4.04368e+05    7.11867e+04   -3.33181e+05    4.84058e+07    2.95316e+02
 Pres. DC (bar) Pressure (bar)   Constr. rmsd
   -2.51156e+02    6.67399e+02    0.00000e+00

           Step           Time
      215025000   430050.00000

   Energies (kJ/mol)
        G96Bond       G96Angle    Proper Dih.  Improper Dih.          LJ-14
    2.45194e+03    3.78612e+03    2.73010e+03    1.12587e+03   -3.08068e+02
     Coulomb-14        LJ (SR)  Disper. corr.   Coulomb (SR)   Coul. recip.
    2.80149e+04    5.70054e+04   -4.26892e+03   -4.94919e+05    2.98179e+03
      Potential    Kinetic En.   Total Energy  Conserved En.    Temperature
   -4.01400e+05    7.14983e+04   -3.29902e+05    4.84066e+07    2.96608e+02
 Pres. DC (bar) Pressure (bar)   Constr. rmsd
   -2.37211e+02   -6.23053e+02    0.00000e+00

           Step           Time
      215030000   430060.00000

   Energies (kJ/mol)
        G96Bond       G96Angle    Proper Dih.  Improper Dih.          LJ-14
    2.30824e+03    3.76139e+03    2.84935e+03    1.03995e+03   -2.51765e+02
     Coulomb-14        LJ (SR)  Disper. corr.   Coulomb (SR)   Coul. recip.
    2.81016e+04    5.89108e+04   -4.34641e+03   -4.98092e+05    3.06645e+03
      Potential    Kinetic En.   Total Energy  Conserved En.    Temperature
   -4.02652e+05    7.19497e+04   -3.30702e+05    4.84080e+07    2.98481e+02
 Pres. DC (bar) Pressure (bar)   Constr. rmsd
   -2.45891e+02    2.48581e+02    0.00000e+00

           Step           Time
      215035000   430070.00000

   Energies (kJ/mol)
        G96Bond       G96Angle    Proper Dih.  Improper Dih.          LJ-14
    2.08254e+03    3.67084e+03    2.77196e+03    1.06729e+03   -2.63105e+02
     Coulomb-14        LJ (SR)  Disper. corr.   Coulomb (SR)   Coul. recip.
    2.79936e+04    5.85192e+04   -4.33653e+03   -4.98500e+05    2.97609e+03
      Potential    Kinetic En.   Total Energy  Conserved En.    Temperature
   -4.04018e+05    7.13965e+04   -3.32621e+05    4.84086e+07    2.96186e+02
 Pres. DC (bar) Pressure (bar)   Constr. rmsd
   -2.44776e+02    3.19703e+01    0.00000e+00

           Step           Time
      215040000   430080.00000

   Energies (kJ/mol)
        G96Bond       G96Angle    Proper Dih.  Improper Dih.          LJ-14
    2.35066e+03    3.46752e+03    2.77895e+03    1.05586e+03   -2.71780e+02
     Coulomb-14        LJ (SR)  Disper. corr.   Coulomb (SR)   Coul. recip.
    2.79953e+04    6.07621e+04   -4.36667e+03   -5.00292e+05    3.03249e+03
      Potential    Kinetic En.   Total Energy  Conserved En.    Temperature
   -4.03487e+05    7.28289e+04   -3.30658e+05    4.84091e+07    3.02128e+02
 Pres. DC (bar) Pressure (bar)   Constr. rmsd
   -2.48185e+02    2.73474e+02    0.00000e+00

           Step           Time
      215045000   430090.00000

   Energies (kJ/mol)
        G96Bond       G96Angle    Proper Dih.  Improper Dih.          LJ-14
    2.26748e+03    3.69086e+03    2.87963e+03    1.17624e+03   -3.06187e+02
     Coulomb-14        LJ (SR)  Disper. corr.   Coulomb (SR)   Coul. recip.
    2.81279e+04    5.85244e+04   -4.31317e+03   -4.99088e+05    2.93920e+03
      Potential    Kinetic En.   Total Energy  Conserved En.    Temperature
   -4.04101e+05    7.22253e+04   -3.31876e+05    4.84103e+07    2.99624e+02
 Pres. DC (bar) Pressure (bar)   Constr. rmsd
   -2.42149e+02   -1.84408e+02    0.00000e+00

           Step           Time
      215050000   430100.00000

   Energies (kJ/mol)
        G96Bond       G96Angle    Proper Dih.  Improper Dih.          LJ-14
    2.38363e+03    3.76311e+03    2.79939e+03    1.16946e+03   -2.60661e+02
     Coulomb-14        LJ (SR)  Disper. corr.   Coulomb (SR)   Coul. recip.
    2.80979e+04    5.72159e+04   -4.28034e+03   -4.94906e+05    3.05594e+03
      Potential    Kinetic En.   Total Energy  Conserved En.    Temperature
   -4.00961e+05    7.20264e+04   -3.28935e+05    4.84108e+07    2.98799e+02
 Pres. DC (bar) Pressure (bar)   Constr. rmsd
   -2.38481e+02   -5.55577e+02    0.00000e+00

           Step           Time
      215055000   430110.00000

   Energies (kJ/mol)
        G96Bond       G96Angle    Proper Dih.  Improper Dih.          LJ-14
    2.29734e+03    3.63670e+03    2.69090e+03    1.04527e+03   -2.59350e+02
     Coulomb-14        LJ (SR)  Disper. corr.   Coulomb (SR)   Coul. recip.
    2.82374e+04    5.90090e+04   -4.35581e+03   -4.98707e+05    2.97300e+03
      Potential    Kinetic En.   Total Energy  Conserved En.    Temperature
   -4.03432e+05    7.26363e+04   -3.30796e+05    4.84118e+07    3.01329e+02
 Pres. DC (bar) Pressure (bar)   Constr. rmsd
   -2.46954e+02    6.88652e+01    0.00000e+00

           Step           Time
      215060000   430120.00000

   Energies (kJ/mol)
        G96Bond       G96Angle    Proper Dih.  Improper Dih.          LJ-14
    2.37738e+03    3.77805e+03    2.67019e+03    1.09747e+03   -2.64066e+02
     Coulomb-14        LJ (SR)  Disper. corr.   Coulomb (SR)   Coul. recip.
    2.81828e+04    5.94353e+04   -4.37028e+03   -4.99186e+05    3.05166e+03
      Potential    Kinetic En.   Total Energy  Conserved En.    Temperature
   -4.03228e+05    7.29439e+04   -3.30284e+05    4.84123e+07    3.02605e+02
 Pres. DC (bar) Pressure (bar)   Constr. rmsd
   -2.48595e+02    2.69518e+02    0.00000e+00

           Step           Time
      215065000   430130.00000

   Energies (kJ/mol)
        G96Bond       G96Angle    Proper Dih.  Improper Dih.          LJ-14
    2.17112e+03    3.62444e+03    2.82278e+03    1.13321e+03   -2.79102e+02
     Coulomb-14        LJ (SR)  Disper. corr.   Coulomb (SR)   Coul. recip.
    2.81137e+04    5.88472e+04   -4.34944e+03   -4.97888e+05    3.13340e+03
      Potential    Kinetic En.   Total Energy  Conserved En.    Temperature
   -4.02671e+05    7.33827e+04   -3.29288e+05    4.84130e+07    3.04426e+02
 Pres. DC (bar) Pressure (bar)   Constr. rmsd
   -2.46233e+02    2.40965e+02    0.00000e+00

           Step           Time
      215070000   430140.00000

   Energies (kJ/mol)
        G96Bond       G96Angle    Proper Dih.  Improper Dih.          LJ-14
    2.52223e+03    3.72574e+03    2.79287e+03    1.03101e+03   -2.75147e+02
     Coulomb-14        LJ (SR)  Disper. corr.   Coulomb (SR)   Coul. recip.
    2.79160e+04    5.88738e+04   -4.35994e+03   -4.98888e+05    3.05147e+03
      Potential    Kinetic En.   Total Energy  Conserved En.    Temperature
   -4.03610e+05    7.25462e+04   -3.31064e+05    4.84140e+07    3.00956e+02
 Pres. DC (bar) Pressure (bar)   Constr. rmsd
   -2.47421e+02    1.93539e+01    0.00000e+00

           Step           Time
      215075000   430150.00000

   Energies (kJ/mol)
        G96Bond       G96Angle    Proper Dih.  Improper Dih.          LJ-14
    2.25024e+03    3.56409e+03    2.81660e+03    1.04246e+03   -2.43412e+02
     Coulomb-14        LJ (SR)  Disper. corr.   Coulomb (SR)   Coul. recip.
    2.81484e+04    6.06711e+04   -4.38797e+03   -5.01749e+05    2.93851e+03
      Potential    Kinetic En.   Total Energy  Conserved En.    Temperature
   -4.04949e+05    7.18469e+04   -3.33102e+05    4.84147e+07    2.98055e+02
 Pres. DC (bar) Pressure (bar)   Constr. rmsd
   -2.50609e+02    5.44142e+02    0.00000e+00

           Step           Time
      215080000   430160.00000

   Energies (kJ/mol)
        G96Bond       G96Angle    Proper Dih.  Improper Dih.          LJ-14
    2.21686e+03    3.65047e+03    2.77304e+03    1.06285e+03   -3.06085e+02
     Coulomb-14        LJ (SR)  Disper. corr.   Coulomb (SR)   Coul. recip.
    2.80287e+04    5.92906e+04   -4.34639e+03   -4.99073e+05    3.05632e+03
      Potential    Kinetic En.   Total Energy  Conserved En.    Temperature
   -4.03647e+05    7.19644e+04   -3.31683e+05    4.84157e+07    2.98542e+02
 Pres. DC (bar) Pressure (bar)   Constr. rmsd
   -2.45888e+02    8.96250e+01    0.00000e+00

           Step           Time
      215085000   430170.00000

   Energies (kJ/mol)
        G96Bond       G96Angle    Proper Dih.  Improper Dih.          LJ-14
    2.25262e+03    3.48936e+03    2.79497e+03    1.05855e+03   -2.96161e+02
     Coulomb-14        LJ (SR)  Disper. corr.   Coulomb (SR)   Coul. recip.
    2.80291e+04    6.07919e+04   -4.39802e+03   -5.02293e+05    3.06684e+03
      Potential    Kinetic En.   Total Energy  Conserved En.    Temperature
   -4.05504e+05    7.18384e+04   -3.33665e+05    4.84169e+07    2.98019e+02
 Pres. DC (bar) Pressure (bar)   Constr. rmsd
   -2.51757e+02    6.49833e+02    0.00000e+00

           Step           Time
      215090000   430180.00000

   Energies (kJ/mol)
        G96Bond       G96Angle    Proper Dih.  Improper Dih.          LJ-14
    2.40153e+03    3.76342e+03    2.79024e+03    1.08919e+03   -3.25313e+02
     Coulomb-14        LJ (SR)  Disper. corr.   Coulomb (SR)   Coul. recip.
    2.80773e+04    6.00001e+04   -4.35297e+03   -4.99633e+05    2.88043e+03
      Potential    Kinetic En.   Total Energy  Conserved En.    Temperature
   -4.03309e+05    7.23618e+04   -3.30947e+05    4.84179e+07    3.00190e+02
 Pres. DC (bar) Pressure (bar)   Constr. rmsd
   -2.46632e+02    2.25415e+02    0.00000e+00

           Step           Time
      215095000   430190.00000

   Energies (kJ/mol)
        G96Bond       G96Angle    Proper Dih.  Improper Dih.          LJ-14
    2.27444e+03    3.74563e+03    2.77254e+03    1.13345e+03   -2.47709e+02
     Coulomb-14        LJ (SR)  Disper. corr.   Coulomb (SR)   Coul. recip.
    2.80825e+04    5.70908e+04   -4.29733e+03   -4.94310e+05    3.04642e+03
      Potential    Kinetic En.   Total Energy  Conserved En.    Temperature
   -4.00709e+05    7.22523e+04   -3.28457e+05    4.84204e+07    2.99736e+02
 Pres. DC (bar) Pressure (bar)   Constr. rmsd
   -2.40375e+02   -2.75227e+02    0.00000e+00

           Step           Time
      215100000   430200.00000

   Energies (kJ/mol)
        G96Bond       G96Angle    Proper Dih.  Improper Dih.          LJ-14
    2.35828e+03    3.72885e+03    2.79047e+03    1.08638e+03   -3.23385e+02
     Coulomb-14        LJ (SR)  Disper. corr.   Coulomb (SR)   Coul. recip.
    2.78620e+04    5.95161e+04   -4.34044e+03   -4.98889e+05    3.04201e+03
      Potential    Kinetic En.   Total Energy  Conserved En.    Temperature
   -4.03169e+05    7.22985e+04   -3.30870e+05    4.84216e+07    2.99928e+02
 Pres. DC (bar) Pressure (bar)   Constr. rmsd
   -2.45216e+02    7.61790e+01    0.00000e+00

           Step           Time
      215105000   430210.00000

   Energies (kJ/mol)
        G96Bond       G96Angle    Proper Dih.  Improper Dih.          LJ-14
    2.36716e+03    3.75094e+03    2.58470e+03    1.11952e+03   -3.02951e+02
     Coulomb-14        LJ (SR)  Disper. corr.   Coulomb (SR)   Coul. recip.
    2.79549e+04    6.14491e+04   -4.39997e+03   -5.02706e+05    3.02091e+03
      Potential    Kinetic En.   Total Energy  Conserved En.    Temperature
   -4.05162e+05    7.26182e+04   -3.32543e+05    4.84231e+07    3.01254e+02
 Pres. DC (bar) Pressure (bar)   Constr. rmsd
   -2.51981e+02    5.86775e+02    0.00000e+00

           Step           Time
      215110000   430220.00000

   Energies (kJ/mol)
        G96Bond       G96Angle    Proper Dih.  Improper Dih.          LJ-14
    2.42873e+03    3.77436e+03    2.76609e+03    1.05260e+03   -3.24246e+02
     Coulomb-14        LJ (SR)  Disper. corr.   Coulomb (SR)   Coul. recip.
    2.78806e+04    5.76385e+04   -4.25553e+03   -4.95976e+05    2.99657e+03
      Potential    Kinetic En.   Total Energy  Conserved En.    Temperature
   -4.02018e+05    7.29956e+04   -3.29022e+05    4.84242e+07    3.02820e+02
 Pres. DC (bar) Pressure (bar)   Constr. rmsd
   -2.35727e+02   -5.87021e+02    0.00000e+00

           Step           Time
      215115000   430230.00000

   Energies (kJ/mol)
        G96Bond       G96Angle    Proper Dih.  Improper Dih.          LJ-14
    2.35394e+03    3.53956e+03    2.85460e+03    1.08184e+03   -3.46396e+02
     Coulomb-14        LJ (SR)  Disper. corr.   Coulomb (SR)   Coul. recip.
    2.78187e+04    5.89651e+04   -4.33572e+03   -4.97834e+05    3.01529e+03
      Potential    Kinetic En.   Total Energy  Conserved En.    Temperature
   -4.02888e+05    7.17028e+04   -3.31185e+05    4.84256e+07    2.97457e+02
 Pres. DC (bar) Pressure (bar)   Constr. rmsd
   -2.44684e+02    8.30279e+01    0.00000e+00

           Step           Time
      215120000   430240.00000

   Energies (kJ/mol)
        G96Bond       G96Angle    Proper Dih.  Improper Dih.          LJ-14
    2.40825e+03    3.88319e+03    2.82728e+03    1.07364e+03   -3.72226e+02
     Coulomb-14        LJ (SR)  Disper. corr.   Coulomb (SR)   Coul. recip.
    2.79908e+04    5.82462e+04   -4.33799e+03   -4.97401e+05    2.97166e+03
      Potential    Kinetic En.   Total Energy  Conserved En.    Temperature
   -4.02710e+05    7.22967e+04   -3.30413e+05    4.84272e+07    2.99921e+02
 Pres. DC (bar) Pressure (bar)   Constr. rmsd
   -2.44940e+02   -1.17786e+02    0.00000e+00

           Step           Time
      215125000   430250.00000

   Energies (kJ/mol)
        G96Bond       G96Angle    Proper Dih.  Improper Dih.          LJ-14
    2.30242e+03    3.53629e+03    2.85169e+03    1.05234e+03   -2.93080e+02
     Coulomb-14        LJ (SR)  Disper. corr.   Coulomb (SR)   Coul. recip.
    2.79332e+04    5.85862e+04   -4.34829e+03   -4.97500e+05    3.04108e+03
      Potential    Kinetic En.   Total Energy  Conserved En.    Temperature
   -4.02839e+05    7.25479e+04   -3.30291e+05    4.84285e+07    3.00963e+02
 Pres. DC (bar) Pressure (bar)   Constr. rmsd
   -2.46104e+02    1.14098e+02    0.00000e+00

           Step           Time
      215130000   430260.00000

   Energies (kJ/mol)
        G96Bond       G96Angle    Proper Dih.  Improper Dih.          LJ-14
    2.19446e+03    3.64211e+03    2.79934e+03    1.07667e+03   -3.12477e+02
     Coulomb-14        LJ (SR)  Disper. corr.   Coulomb (SR)   Coul. recip.
    2.79127e+04    6.01019e+04   -4.37889e+03   -5.00403e+05    3.00467e+03
      Potential    Kinetic En.   Total Energy  Conserved En.    Temperature
   -4.04363e+05    7.22696e+04   -3.32093e+05    4.84308e+07    2.99808e+02
 Pres. DC (bar) Pressure (bar)   Constr. rmsd
   -2.49575e+02    5.78209e+02    0.00000e+00

           Step           Time
      215135000   430270.00000

   Energies (kJ/mol)
        G96Bond       G96Angle    Proper Dih.  Improper Dih.          LJ-14
    2.25212e+03    3.63960e+03    2.90465e+03    1.10690e+03   -2.49661e+02
     Coulomb-14        LJ (SR)  Disper. corr.   Coulomb (SR)   Coul. recip.
    2.78844e+04    5.96276e+04   -4.36387e+03   -4.99610e+05    3.02681e+03
      Potential    Kinetic En.   Total Energy  Conserved En.    Temperature
   -4.03781e+05    7.29496e+04   -3.30832e+05    4.84319e+07    3.02629e+02
 Pres. DC (bar) Pressure (bar)   Constr. rmsd
   -2.47867e+02    4.31821e+02    0.00000e+00

           Step           Time
      215140000   430280.00000

   Energies (kJ/mol)
        G96Bond       G96Angle    Proper Dih.  Improper Dih.          LJ-14
    2.44454e+03    3.58589e+03    2.74210e+03    1.12905e+03   -2.28524e+02
     Coulomb-14        LJ (SR)  Disper. corr.   Coulomb (SR)   Coul. recip.
    2.80301e+04    5.98609e+04   -4.37034e+03   -4.99276e+05    3.06646e+03
      Potential    Kinetic En.   Total Energy  Conserved En.    Temperature
   -4.03015e+05    7.25838e+04   -3.30432e+05    4.84333e+07    3.01111e+02
 Pres. DC (bar) Pressure (bar)   Constr. rmsd
   -2.48602e+02    4.02173e+02    0.00000e+00

           Step           Time
      215145000   430290.00000

   Energies (kJ/mol)
        G96Bond       G96Angle    Proper Dih.  Improper Dih.          LJ-14
    2.28062e+03    3.83760e+03    2.76490e+03    1.15037e+03   -3.76620e+02
     Coulomb-14        LJ (SR)  Disper. corr.   Coulomb (SR)   Coul. recip.
    2.78655e+04    5.75095e+04   -4.29756e+03   -4.95961e+05    3.08984e+03
      Potential    Kinetic En.   Total Energy  Conserved En.    Temperature
   -4.02137e+05    7.27020e+04   -3.29435e+05    4.84343e+07    3.01602e+02
 Pres. DC (bar) Pressure (bar)   Constr. rmsd
   -2.40401e+02   -3.89783e+02    0.00000e+00

           Step           Time
      215150000   430300.00000

   Energies (kJ/mol)
        G96Bond       G96Angle    Proper Dih.  Improper Dih.          LJ-14
    2.29622e+03    3.80642e+03    2.77930e+03    1.05612e+03   -3.77175e+02
     Coulomb-14        LJ (SR)  Disper. corr.   Coulomb (SR)   Coul. recip.
    2.79102e+04    5.71949e+04   -4.29293e+03   -4.95125e+05    3.09078e+03
      Potential    Kinetic En.   Total Energy  Conserved En.    Temperature
   -4.01661e+05    7.16478e+04   -3.30013e+05    4.84374e+07    2.97229e+02
 Pres. DC (bar) Pressure (bar)   Constr. rmsd
   -2.39885e+02   -5.07157e+02    0.00000e+00

           Step           Time
      215155000   430310.00000

   Energies (kJ/mol)
        G96Bond       G96Angle    Proper Dih.  Improper Dih.          LJ-14
    2.24842e+03    3.66501e+03    2.92855e+03    1.05546e+03   -3.28716e+02
     Coulomb-14        LJ (SR)  Disper. corr.   Coulomb (SR)   Coul. recip.
    2.79177e+04    6.03526e+04   -4.37077e+03   -5.01045e+05    2.99434e+03
      Potential    Kinetic En.   Total Energy  Conserved En.    Temperature
   -4.04583e+05    7.21317e+04   -3.32451e+05    4.84391e+07    2.99236e+02
 Pres. DC (bar) Pressure (bar)   Constr. rmsd
   -2.48651e+02    1.30048e+02    0.00000e+00

           Step           Time
      215160000   430320.00000

   Energies (kJ/mol)
        G96Bond       G96Angle    Proper Dih.  Improper Dih.          LJ-14
    2.30638e+03    3.78446e+03    2.82483e+03    1.04108e+03   -3.45564e+02
     Coulomb-14        LJ (SR)  Disper. corr.   Coulomb (SR)   Coul. recip.
    2.76563e+04    5.96190e+04   -4.35985e+03   -4.99113e+05    3.05878e+03
      Potential    Kinetic En.   Total Energy  Conserved En.    Temperature
   -4.03528e+05    7.18606e+04   -3.31667e+05    4.84408e+07    2.98112e+02
 Pres. DC (bar) Pressure (bar)   Constr. rmsd
   -2.47412e+02    2.34531e+02    0.00000e+00

           Step           Time
      215165000   430330.00000

   Energies (kJ/mol)
        G96Bond       G96Angle    Proper Dih.  Improper Dih.          LJ-14
    2.52344e+03    3.81852e+03    2.76003e+03    1.19814e+03   -2.88435e+02
     Coulomb-14        LJ (SR)  Disper. corr.   Coulomb (SR)   Coul. recip.
    2.77884e+04    5.82959e+04   -4.32446e+03   -4.96800e+05    3.05401e+03
      Potential    Kinetic En.   Total Energy  Conserved En.    Temperature
   -4.01975e+05    7.30521e+04   -3.28922e+05    4.84426e+07    3.03054e+02
 Pres. DC (bar) Pressure (bar)   Constr. rmsd
   -2.43416e+02   -6.90186e+01    0.00000e+00

           Step           Time
      215170000   430340.00000

   Energies (kJ/mol)
        G96Bond       G96Angle    Proper Dih.  Improper Dih.          LJ-14
    2.48359e+03    3.70028e+03    2.84170e+03    1.16424e+03   -3.19202e+02
     Coulomb-14        LJ (SR)  Disper. corr.   Coulomb (SR)   Coul. recip.
    2.79146e+04    5.86795e+04   -4.31738e+03   -4.97866e+05    3.03745e+03
      Potential    Kinetic En.   Total Energy  Conserved En.    Temperature
   -4.02681e+05    7.27372e+04   -3.29944e+05    4.84443e+07    3.01748e+02
 Pres. DC (bar) Pressure (bar)   Constr. rmsd
   -2.42621e+02   -7.50097e+01    0.00000e+00

           Step           Time
      215175000   430350.00000

   Energies (kJ/mol)
        G96Bond       G96Angle    Proper Dih.  Improper Dih.          LJ-14
    2.41463e+03    3.82327e+03    2.76529e+03    1.09219e+03   -2.23999e+02
     Coulomb-14        LJ (SR)  Disper. corr.   Coulomb (SR)   Coul. recip.
    2.79571e+04    5.82462e+04   -4.28546e+03   -4.97247e+05    2.96424e+03
      Potential    Kinetic En.   Total Energy  Conserved En.    Temperature
   -4.02494e+05    7.26899e+04   -3.29804e+05    4.84453e+07    3.01552e+02
 Pres. DC (bar) Pressure (bar)   Constr. rmsd
   -2.39051e+02   -2.72763e+02    0.00000e+00

           Step           Time
      215180000   430360.00000

   Energies (kJ/mol)
        G96Bond       G96Angle    Proper Dih.  Improper Dih.          LJ-14
    2.43347e+03    3.79420e+03    2.70105e+03    1.04694e+03   -2.80564e+02
     Coulomb-14        LJ (SR)  Disper. corr.   Coulomb (SR)   Coul. recip.
    2.80517e+04    5.85150e+04   -4.30272e+03   -4.98120e+05    3.05854e+03
      Potential    Kinetic En.   Total Energy  Conserved En.    Temperature
   -4.03103e+05    7.21245e+04   -3.30978e+05    4.84475e+07    2.99206e+02
 Pres. DC (bar) Pressure (bar)   Constr. rmsd
   -2.40978e+02   -2.07172e+02    0.00000e+00

           Step           Time
      215185000   430370.00000

   Energies (kJ/mol)
        G96Bond       G96Angle    Proper Dih.  Improper Dih.          LJ-14
    2.47060e+03    3.61607e+03    2.82785e+03    1.10274e+03   -1.98258e+02
     Coulomb-14        LJ (SR)  Disper. corr.   Coulomb (SR)   Coul. recip.
    2.80801e+04    5.82801e+04   -4.33492e+03   -4.98067e+05    3.00990e+03
      Potential    Kinetic En.   Total Energy  Conserved En.    Temperature
   -4.03213e+05    7.23839e+04   -3.30829e+05    4.84484e+07    3.00282e+02
 Pres. DC (bar) Pressure (bar)   Constr. rmsd
   -2.44594e+02   -2.76901e+02    0.00000e+00

           Step           Time
      215190000   430380.00000

   Energies (kJ/mol)
        G96Bond       G96Angle    Proper Dih.  Improper Dih.          LJ-14
    2.27377e+03    3.82166e+03    2.76797e+03    1.04904e+03   -2.60935e+02
     Coulomb-14        LJ (SR)  Disper. corr.   Coulomb (SR)   Coul. recip.
    2.79892e+04    5.96847e+04   -4.33680e+03   -4.99566e+05    2.98551e+03
      Potential    Kinetic En.   Total Energy  Conserved En.    Temperature
   -4.03592e+05    7.26104e+04   -3.30982e+05    4.84486e+07    3.01222e+02
 Pres. DC (bar) Pressure (bar)   Constr. rmsd
   -2.44806e+02    3.36897e+02    0.00000e+00

           Step           Time
      215195000   430390.00000

   Energies (kJ/mol)
        G96Bond       G96Angle    Proper Dih.  Improper Dih.          LJ-14
    2.38911e+03    3.59622e+03    2.79989e+03    1.00811e+03   -2.69105e+02
     Coulomb-14        LJ (SR)  Disper. corr.   Coulomb (SR)   Coul. recip.
    2.79609e+04    6.00569e+04   -4.35401e+03   -4.99208e+05    3.02530e+03
      Potential    Kinetic En.   Total Energy  Conserved En.    Temperature
   -4.02995e+05    7.22102e+04   -3.30785e+05    4.84492e+07    2.99562e+02
 Pres. DC (bar) Pressure (bar)   Constr. rmsd
   -2.46750e+02    2.79198e+02    0.00000e+00

           Step           Time
      215200000   430400.00000

   Energies (kJ/mol)
        G96Bond       G96Angle    Proper Dih.  Improper Dih.          LJ-14
    2.28883e+03    3.73855e+03    2.86537e+03    1.09181e+03   -2.99496e+02
     Coulomb-14        LJ (SR)  Disper. corr.   Coulomb (SR)   Coul. recip.
    2.79357e+04    5.74831e+04   -4.29761e+03   -4.96652e+05    2.96558e+03
      Potential    Kinetic En.   Total Energy  Conserved En.    Temperature
   -4.02880e+05    7.21743e+04   -3.30706e+05    4.84499e+07    2.99413e+02
 Pres. DC (bar) Pressure (bar)   Constr. rmsd
   -2.40407e+02   -2.10965e+02    0.00000e+00

           Step           Time
      215205000   430410.00000

   Energies (kJ/mol)
        G96Bond       G96Angle    Proper Dih.  Improper Dih.          LJ-14
    2.35960e+03    3.74528e+03    2.86544e+03    1.06173e+03   -2.60827e+02
     Coulomb-14        LJ (SR)  Disper. corr.   Coulomb (SR)   Coul. recip.
    2.81483e+04    5.79686e+04   -4.30850e+03   -4.96297e+05    2.92960e+03
      Potential    Kinetic En.   Total Energy  Conserved En.    Temperature
   -4.01788e+05    7.22053e+04   -3.29582e+05    4.84531e+07    2.99541e+02
 Pres. DC (bar) Pressure (bar)   Constr. rmsd
   -2.41625e+02   -1.55547e+01    0.00000e+00

           Step           Time
      215210000   430420.00000

   Energies (kJ/mol)
        G96Bond       G96Angle    Proper Dih.  Improper Dih.          LJ-14
    2.34780e+03    3.81785e+03    2.73955e+03    1.07112e+03   -2.44182e+02
     Coulomb-14        LJ (SR)  Disper. corr.   Coulomb (SR)   Coul. recip.
    2.80498e+04    5.76149e+04   -4.30457e+03   -4.96740e+05    2.94897e+03
      Potential    Kinetic En.   Total Energy  Conserved En.    Temperature
   -4.02699e+05    7.19081e+04   -3.30791e+05    4.84542e+07    2.98309e+02
 Pres. DC (bar) Pressure (bar)   Constr. rmsd
   -2.41185e+02   -2.26938e+02    0.00000e+00

           Step           Time
      215215000   430430.00000

   Energies (kJ/mol)
        G96Bond       G96Angle    Proper Dih.  Improper Dih.          LJ-14
    2.20806e+03    3.84260e+03    2.75178e+03    1.03304e+03   -2.88960e+02
     Coulomb-14        LJ (SR)  Disper. corr.   Coulomb (SR)   Coul. recip.
    2.80590e+04    5.76820e+04   -4.29536e+03   -4.97138e+05    3.03384e+03
      Potential    Kinetic En.   Total Energy  Conserved En.    Temperature
   -4.03112e+05    7.23717e+04   -3.30741e+05    4.84561e+07    3.00232e+02
 Pres. DC (bar) Pressure (bar)   Constr. rmsd
   -2.40156e+02   -3.37739e+02    0.00000e+00

           Step           Time
      215220000   430440.00000

   Energies (kJ/mol)
        G96Bond       G96Angle    Proper Dih.  Improper Dih.          LJ-14
    2.32116e+03    3.61580e+03    2.76809e+03    1.18442e+03   -3.44616e+02
     Coulomb-14        LJ (SR)  Disper. corr.   Coulomb (SR)   Coul. recip.
    2.79444e+04    5.92007e+04   -4.33984e+03   -4.98825e+05    3.09053e+03
      Potential    Kinetic En.   Total Energy  Conserved En.    Temperature
   -4.03385e+05    7.25706e+04   -3.30814e+05    4.84580e+07    3.01057e+02
 Pres. DC (bar) Pressure (bar)   Constr. rmsd
   -2.45148e+02    5.85164e+01    0.00000e+00

           Step           Time
      215225000   430450.00000

   Energies (kJ/mol)
        G96Bond       G96Angle    Proper Dih.  Improper Dih.          LJ-14
    2.49035e+03    3.69969e+03    2.77865e+03    1.13960e+03   -2.14402e+02
     Coulomb-14        LJ (SR)  Disper. corr.   Coulomb (SR)   Coul. recip.
    2.80144e+04    5.85332e+04   -4.33850e+03   -4.97530e+05    2.92470e+03
      Potential    Kinetic En.   Total Energy  Conserved En.    Temperature
   -4.02502e+05    7.30998e+04   -3.29402e+05    4.84592e+07    3.03252e+02
 Pres. DC (bar) Pressure (bar)   Constr. rmsd
   -2.44998e+02    6.75726e+01    0.00000e+00

           Step           Time
      215230000   430460.00000

   Energies (kJ/mol)
        G96Bond       G96Angle    Proper Dih.  Improper Dih.          LJ-14
    2.42632e+03    3.59388e+03    2.78098e+03    1.11758e+03   -3.16992e+02
     Coulomb-14        LJ (SR)  Disper. corr.   Coulomb (SR)   Coul. recip.
    2.80247e+04    5.91732e+04   -4.32515e+03   -4.99030e+05    2.99290e+03
      Potential    Kinetic En.   Total Energy  Conserved En.    Temperature
   -4.03563e+05    7.16437e+04   -3.31919e+05    4.84598e+07    2.97211e+02
 Pres. DC (bar) Pressure (bar)   Constr. rmsd
   -2.43494e+02    3.71811e+01    0.00000e+00

           Step           Time
      215235000   430470.00000

   Energies (kJ/mol)
        G96Bond       G96Angle    Proper Dih.  Improper Dih.          LJ-14
    2.39722e+03    3.61440e+03    2.81160e+03    1.06796e+03   -2.58246e+02
     Coulomb-14        LJ (SR)  Disper. corr.   Coulomb (SR)   Coul. recip.
    2.81567e+04    5.72988e+04   -4.26120e+03   -4.94827e+05    3.04110e+03
      Potential    Kinetic En.   Total Energy  Conserved En.    Temperature
   -4.00958e+05    7.23559e+04   -3.28602e+05    4.84614e+07    3.00166e+02
 Pres. DC (bar) Pressure (bar)   Constr. rmsd
   -2.36355e+02   -3.48520e+02    0.00000e+00

           Step           Time
      215240000   430480.00000

   Energies (kJ/mol)
        G96Bond       G96Angle    Proper Dih.  Improper Dih.          LJ-14
    2.36461e+03    3.50844e+03    2.81163e+03    1.12722e+03   -2.67772e+02
     Coulomb-14        LJ (SR)  Disper. corr.   Coulomb (SR)   Coul. recip.
    2.80479e+04    5.97339e+04   -4.34885e+03   -4.99719e+05    3.05047e+03
      Potential    Kinetic En.   Total Energy  Conserved En.    Temperature
   -4.03692e+05    7.22566e+04   -3.31435e+05    4.84639e+07    2.99754e+02
 Pres. DC (bar) Pressure (bar)   Constr. rmsd
   -2.46166e+02    1.00708e+02    0.00000e+00

           Step           Time
      215245000   430490.00000

   Energies (kJ/mol)
        G96Bond       G96Angle    Proper Dih.  Improper Dih.          LJ-14
    2.34425e+03    3.63020e+03    2.83545e+03    1.11063e+03   -2.65371e+02
     Coulomb-14        LJ (SR)  Disper. corr.   Coulomb (SR)   Coul. recip.
    2.80817e+04    5.68618e+04   -4.25774e+03   -4.95269e+05    3.10894e+03
      Potential    Kinetic En.   Total Energy  Conserved En.    Temperature
   -4.01819e+05    7.27033e+04   -3.29115e+05    4.84667e+07    3.01607e+02
 Pres. DC (bar) Pressure (bar)   Constr. rmsd
   -2.35973e+02   -3.24304e+02    0.00000e+00

           Step           Time
      215250000   430500.00000

   Energies (kJ/mol)
        G96Bond       G96Angle    Proper Dih.  Improper Dih.          LJ-14
    2.46468e+03    3.71264e+03    2.74608e+03    1.13546e+03   -3.44598e+02
     Coulomb-14        LJ (SR)  Disper. corr.   Coulomb (SR)   Coul. recip.
    2.80935e+04    5.85654e+04   -4.32689e+03   -4.98111e+05    3.10145e+03
      Potential    Kinetic En.   Total Energy  Conserved En.    Temperature
   -4.02963e+05    7.28483e+04   -3.30115e+05    4.84674e+07    3.02209e+02
 Pres. DC (bar) Pressure (bar)   Constr. rmsd
   -2.43689e+02   -2.32425e+02    0.00000e+00

           Step           Time
      215255000   430510.00000

   Energies (kJ/mol)
        G96Bond       G96Angle    Proper Dih.  Improper Dih.          LJ-14
    2.29750e+03    3.70770e+03    2.74849e+03    1.12226e+03   -2.94905e+02
     Coulomb-14        LJ (SR)  Disper. corr.   Coulomb (SR)   Coul. recip.
    2.80037e+04    5.79407e+04   -4.28747e+03   -4.96558e+05    3.03660e+03
      Potential    Kinetic En.   Total Energy  Conserved En.    Temperature
   -4.02284e+05    7.17037e+04   -3.30580e+05    4.84688e+07    2.97460e+02
 Pres. DC (bar) Pressure (bar)   Constr. rmsd
   -2.39275e+02   -3.69877e+02    0.00000e+00

           Step           Time
      215260000   430520.00000

   Energies (kJ/mol)
        G96Bond       G96Angle    Proper Dih.  Improper Dih.          LJ-14
    2.26253e+03    3.58375e+03    2.83719e+03    1.06623e+03   -3.25915e+02
     Coulomb-14        LJ (SR)  Disper. corr.   Coulomb (SR)   Coul. recip.
    2.79670e+04    5.83938e+04   -4.29875e+03   -4.97817e+05    3.08541e+03
      Potential    Kinetic En.   Total Energy  Conserved En.    Temperature
   -4.03246e+05    7.22826e+04   -3.30964e+05    4.84700e+07    2.99862e+02
 Pres. DC (bar) Pressure (bar)   Constr. rmsd
   -2.40534e+02   -3.00001e+02    0.00000e+00

           Step           Time
      215265000   430530.00000

   Energies (kJ/mol)
        G96Bond       G96Angle    Proper Dih.  Improper Dih.          LJ-14
    2.39066e+03    3.78609e+03    2.67488e+03    1.07876e+03   -3.24227e+02
     Coulomb-14        LJ (SR)  Disper. corr.   Coulomb (SR)   Coul. recip.
    2.80672e+04    5.87381e+04   -4.30578e+03   -4.97341e+05    3.00437e+03
      Potential    Kinetic En.   Total Energy  Conserved En.    Temperature
   -4.02231e+05    7.19155e+04   -3.30316e+05    4.84712e+07    2.98339e+02
 Pres. DC (bar) Pressure (bar)   Constr. rmsd
   -2.41321e+02   -1.52234e+02    0.00000e+00

           Step           Time
      215270000   430540.00000

   Energies (kJ/mol)
        G96Bond       G96Angle    Proper Dih.  Improper Dih.          LJ-14
    2.11350e+03    3.66443e+03    2.70314e+03    1.16419e+03   -2.93110e+02
     Coulomb-14        LJ (SR)  Disper. corr.   Coulomb (SR)   Coul. recip.
    2.79238e+04    5.76757e+04   -4.31079e+03   -4.97520e+05    2.92736e+03
      Potential    Kinetic En.   Total Energy  Conserved En.    Temperature
   -4.03952e+05    7.14938e+04   -3.32458e+05    4.84727e+07    2.96590e+02
 Pres. DC (bar) Pressure (bar)   Constr. rmsd
   -2.41881e+02   -2.89175e+02    0.00000e+00

           Step           Time
      215275000   430550.00000

   Energies (kJ/mol)
        G96Bond       G96Angle    Proper Dih.  Improper Dih.          LJ-14
    2.32608e+03    3.71341e+03    2.80090e+03    1.12641e+03   -2.85820e+02
     Coulomb-14        LJ (SR)  Disper. corr.   Coulomb (SR)   Coul. recip.
    2.80819e+04    5.88656e+04   -4.35367e+03   -4.98176e+05    3.11409e+03
      Potential    Kinetic En.   Total Energy  Conserved En.    Temperature
   -4.02787e+05    7.24209e+04   -3.30366e+05    4.84736e+07    3.00436e+02
 Pres. DC (bar) Pressure (bar)   Constr. rmsd
   -2.46712e+02    2.55816e+02    0.00000e+00

           Step           Time
      215280000   430560.00000

   Energies (kJ/mol)
        G96Bond       G96Angle    Proper Dih.  Improper Dih.          LJ-14
    2.22165e+03    3.67625e+03    2.85443e+03    1.05068e+03   -2.94048e+02
     Coulomb-14        LJ (SR)  Disper. corr.   Coulomb (SR)   Coul. recip.
    2.79395e+04    5.84522e+04   -4.32748e+03   -4.97672e+05    2.98732e+03
      Potential    Kinetic En.   Total Energy  Conserved En.    Temperature
   -4.03112e+05    7.16341e+04   -3.31478e+05    4.84743e+07    2.97172e+02
 Pres. DC (bar) Pressure (bar)   Constr. rmsd
   -2.43756e+02    6.47851e+01    0.00000e+00

           Step           Time
      215285000   430570.00000

   Energies (kJ/mol)
        G96Bond       G96Angle    Proper Dih.  Improper Dih.          LJ-14
    2.34624e+03    3.56339e+03    2.87695e+03    1.12304e+03   -2.81322e+02
     Coulomb-14        LJ (SR)  Disper. corr.   Coulomb (SR)   Coul. recip.
    2.78994e+04    5.84262e+04   -4.31302e+03   -4.97686e+05    3.03722e+03
      Potential    Kinetic En.   Total Energy  Conserved En.    Temperature
   -4.03008e+05    7.22388e+04   -3.30769e+05    4.84756e+07    2.99680e+02
 Pres. DC (bar) Pressure (bar)   Constr. rmsd
   -2.42132e+02   -2.63477e+02    0.00000e+00

           Step           Time
      215290000   430580.00000

   Energies (kJ/mol)
        G96Bond       G96Angle    Proper Dih.  Improper Dih.          LJ-14
    2.29836e+03    3.69873e+03    2.84989e+03    1.07114e+03   -3.22829e+02
     Coulomb-14        LJ (SR)  Disper. corr.   Coulomb (SR)   Coul. recip.
    2.78524e+04    5.77135e+04   -4.31256e+03   -4.97098e+05    3.01726e+03
      Potential    Kinetic En.   Total Energy  Conserved En.    Temperature
   -4.03232e+05    7.14548e+04   -3.31777e+05    4.84766e+07    2.96428e+02
 Pres. DC (bar) Pressure (bar)   Constr. rmsd
   -2.42081e+02   -2.75610e+02    0.00000e+00

           Step           Time
      215295000   430590.00000

   Energies (kJ/mol)
        G96Bond       G96Angle    Proper Dih.  Improper Dih.          LJ-14
    2.39104e+03    3.62360e+03    2.75547e+03    1.01323e+03   -3.42692e+02
     Coulomb-14        LJ (SR)  Disper. corr.   Coulomb (SR)   Coul. recip.
    2.80016e+04    5.89640e+04   -4.30880e+03   -4.98443e+05    2.95499e+03
      Potential    Kinetic En.   Total Energy  Conserved En.    Temperature
   -4.03390e+05    7.18792e+04   -3.31511e+05    4.84786e+07    2.98188e+02
 Pres. DC (bar) Pressure (bar)   Constr. rmsd
   -2.41659e+02   -4.01784e+02    0.00000e+00

           Step           Time
      215300000   430600.00000

   Energies (kJ/mol)
        G96Bond       G96Angle    Proper Dih.  Improper Dih.          LJ-14
    2.28019e+03    3.79598e+03    2.71045e+03    1.12800e+03   -3.15682e+02
     Coulomb-14        LJ (SR)  Disper. corr.   Coulomb (SR)   Coul. recip.
    2.81960e+04    5.84144e+04   -4.30770e+03   -4.97254e+05    3.03358e+03
      Potential    Kinetic En.   Total Energy  Conserved En.    Temperature
   -4.02319e+05    7.24996e+04   -3.29819e+05    4.84811e+07    3.00762e+02
 Pres. DC (bar) Pressure (bar)   Constr. rmsd
   -2.41536e+02   -3.64292e+02    0.00000e+00

           Step           Time
      215305000   430610.00000

   Energies (kJ/mol)
        G96Bond       G96Angle    Proper Dih.  Improper Dih.          LJ-14
    2.27978e+03    3.61698e+03    2.70161e+03    1.05826e+03   -2.95265e+02
     Coulomb-14        LJ (SR)  Disper. corr.   Coulomb (SR)   Coul. recip.
    2.81672e+04    5.93526e+04   -4.35756e+03   -4.99445e+05    2.97602e+03
      Potential    Kinetic En.   Total Energy  Conserved En.    Temperature
   -4.03946e+05    7.25453e+04   -3.31400e+05    4.84818e+07    3.00952e+02
 Pres. DC (bar) Pressure (bar)   Constr. rmsd
   -2.47152e+02   -2.20088e+01    0.00000e+00

           Step           Time
      215310000   430620.00000

   Energies (kJ/mol)
        G96Bond       G96Angle    Proper Dih.  Improper Dih.          LJ-14
    2.32284e+03    3.55022e+03    2.70321e+03    1.03692e+03   -2.26600e+02
     Coulomb-14        LJ (SR)  Disper. corr.   Coulomb (SR)   Coul. recip.
    2.80378e+04    6.01130e+04   -4.34279e+03   -5.00036e+05    2.96989e+03
      Potential    Kinetic En.   Total Energy  Conserved En.    Temperature
   -4.03872e+05    7.25329e+04   -3.31339e+05    4.84829e+07    3.00901e+02
 Pres. DC (bar) Pressure (bar)   Constr. rmsd
   -2.45482e+02    4.13806e+02    0.00000e+00

           Step           Time
      215315000   430630.00000

   Energies (kJ/mol)
        G96Bond       G96Angle    Proper Dih.  Improper Dih.          LJ-14
    2.33747e+03    3.72041e+03    2.80414e+03    1.09336e+03   -3.65917e+02
     Coulomb-14        LJ (SR)  Disper. corr.   Coulomb (SR)   Coul. recip.
    2.80799e+04    5.75016e+04   -4.33484e+03   -4.95949e+05    3.10784e+03
      Potential    Kinetic En.   Total Energy  Conserved En.    Temperature
   -4.02005e+05    7.21820e+04   -3.29823e+05    4.84833e+07    2.99445e+02
 Pres. DC (bar) Pressure (bar)   Constr. rmsd
   -2.44585e+02   -2.40371e+02    0.00000e+00

           Step           Time
      215320000   430640.00000

   Energies (kJ/mol)
        G96Bond       G96Angle    Proper Dih.  Improper Dih.          LJ-14
    2.21540e+03    3.77421e+03    2.85324e+03    1.08629e+03   -3.99558e+02
     Coulomb-14        LJ (SR)  Disper. corr.   Coulomb (SR)   Coul. recip.
    2.79152e+04    5.97057e+04   -4.34555e+03   -4.99249e+05    3.00992e+03
      Potential    Kinetic En.   Total Energy  Conserved En.    Temperature
   -4.03435e+05    7.23359e+04   -3.31099e+05    4.84844e+07    3.00083e+02
 Pres. DC (bar) Pressure (bar)   Constr. rmsd
   -2.45793e+02    2.47334e+02    0.00000e+00

           Step           Time
      215325000   430650.00000

   Energies (kJ/mol)
        G96Bond       G96Angle    Proper Dih.  Improper Dih.          LJ-14
    2.28745e+03    3.73555e+03    2.81314e+03    1.08132e+03   -2.79673e+02
     Coulomb-14        LJ (SR)  Disper. corr.   Coulomb (SR)   Coul. recip.
    2.78822e+04    6.00041e+04   -4.34206e+03   -5.00996e+05    3.01814e+03
      Potential    Kinetic En.   Total Energy  Conserved En.    Temperature
   -4.04796e+05    7.28839e+04   -3.31912e+05    4.84851e+07    3.02357e+02
 Pres. DC (bar) Pressure (bar)   Constr. rmsd
   -2.45399e+02    1.39585e+01    0.00000e+00

           Step           Time
      215330000   430660.00000

   Energies (kJ/mol)
        G96Bond       G96Angle    Proper Dih.  Improper Dih.          LJ-14
    2.23405e+03    3.72761e+03    2.79525e+03    1.17218e+03   -2.90136e+02
     Coulomb-14        LJ (SR)  Disper. corr.   Coulomb (SR)   Coul. recip.
    2.78970e+04    6.05086e+04   -4.36808e+03   -4.99895e+05    2.99222e+03
      Potential    Kinetic En.   Total Energy  Conserved En.    Temperature
   -4.03226e+05    7.20632e+04   -3.31163e+05    4.84875e+07    2.98952e+02
 Pres. DC (bar) Pressure (bar)   Constr. rmsd
   -2.48346e+02    3.36438e+02    0.00000e+00

           Step           Time
      215335000   430670.00000

   Energies (kJ/mol)
        G96Bond       G96Angle    Proper Dih.  Improper Dih.          LJ-14
    2.44137e+03    3.55467e+03    2.76872e+03    1.07446e+03   -3.83115e+02
     Coulomb-14        LJ (SR)  Disper. corr.   Coulomb (SR)   Coul. recip.
    2.78798e+04    5.84204e+04   -4.32984e+03   -4.98006e+05    2.96976e+03
      Potential    Kinetic En.   Total Energy  Conserved En.    Temperature
   -4.03610e+05    7.20955e+04   -3.31515e+05    4.84881e+07    2.99086e+02
 Pres. DC (bar) Pressure (bar)   Constr. rmsd
   -2.44021e+02   -2.74233e+02    0.00000e+00

           Step           Time
      215340000   430680.00000

   Energies (kJ/mol)
        G96Bond       G96Angle    Proper Dih.  Improper Dih.          LJ-14
    2.22338e+03    3.73794e+03    2.86244e+03    1.07723e+03   -3.21463e+02
     Coulomb-14        LJ (SR)  Disper. corr.   Coulomb (SR)   Coul. recip.
    2.78568e+04    5.96753e+04   -4.35980e+03   -4.99935e+05    3.00548e+03
      Potential    Kinetic En.   Total Energy  Conserved En.    Temperature
   -4.04178e+05    7.24669e+04   -3.31711e+05    4.84887e+07    3.00627e+02
 Pres. DC (bar) Pressure (bar)   Constr. rmsd
   -2.47406e+02    1.92768e+02    0.00000e+00

           Step           Time
      215345000   430690.00000

   Energies (kJ/mol)
        G96Bond       G96Angle    Proper Dih.  Improper Dih.          LJ-14
    2.47068e+03    3.72185e+03    2.78362e+03    1.13705e+03   -3.78130e+02
     Coulomb-14        LJ (SR)  Disper. corr.   Coulomb (SR)   Coul. recip.
    2.80297e+04    5.69957e+04   -4.29286e+03   -4.95124e+05    3.00511e+03
      Potential    Kinetic En.   Total Energy  Conserved En.    Temperature
   -4.01652e+05    7.24493e+04   -3.29202e+05    4.84898e+07    3.00554e+02
 Pres. DC (bar) Pressure (bar)   Constr. rmsd
   -2.39877e+02   -3.48714e+02    0.00000e+00

           Step           Time
      215350000   430700.00000

   Energies (kJ/mol)
        G96Bond       G96Angle    Proper Dih.  Improper Dih.          LJ-14
    2.30639e+03    3.68598e+03    2.71028e+03    1.08130e+03   -3.87902e+02
     Coulomb-14        LJ (SR)  Disper. corr.   Coulomb (SR)   Coul. recip.
    2.79689e+04    5.78662e+04   -4.31792e+03   -4.97387e+05    3.00268e+03
      Potential    Kinetic En.   Total Energy  Conserved En.    Temperature
   -4.03472e+05    7.23247e+04   -3.31147e+05    4.84904e+07    3.00037e+02
 Pres. DC (bar) Pressure (bar)   Constr. rmsd
   -2.42681e+02   -3.98317e+02    0.00000e+00

           Step           Time
      215355000   430710.00000

   Energies (kJ/mol)
        G96Bond       G96Angle    Proper Dih.  Improper Dih.          LJ-14
    2.28570e+03    3.71529e+03    2.79884e+03    1.14970e+03   -3.34773e+02
     Coulomb-14        LJ (SR)  Disper. corr.   Coulomb (SR)   Coul. recip.
    2.79303e+04    5.82406e+04   -4.30928e+03   -4.97181e+05    2.99794e+03
      Potential    Kinetic En.   Total Energy  Conserved En.    Temperature
   -4.02707e+05    7.22749e+04   -3.30432e+05    4.84915e+07    2.99830e+02
 Pres. DC (bar) Pressure (bar)   Constr. rmsd
   -2.41713e+02   -1.13029e+02    0.00000e+00

           Step           Time
      215360000   430720.00000

   Energies (kJ/mol)
        G96Bond       G96Angle    Proper Dih.  Improper Dih.          LJ-14
    2.39754e+03    3.66101e+03    2.75462e+03    1.07541e+03   -2.99082e+02
     Coulomb-14        LJ (SR)  Disper. corr.   Coulomb (SR)   Coul. recip.
    2.79994e+04    5.82664e+04   -4.32990e+03   -4.97855e+05    2.98953e+03
      Potential    Kinetic En.   Total Energy  Conserved En.    Temperature
   -4.03340e+05    7.20865e+04   -3.31253e+05    4.84918e+07    2.99048e+02
 Pres. DC (bar) Pressure (bar)   Constr. rmsd
   -2.44029e+02   -1.73509e+02    0.00000e+00

           Step           Time
      215365000   430730.00000

   Energies (kJ/mol)
        G96Bond       G96Angle    Proper Dih.  Improper Dih.          LJ-14
    2.42769e+03    3.73897e+03    2.82860e+03    1.12983e+03   -2.60309e+02
     Coulomb-14        LJ (SR)  Disper. corr.   Coulomb (SR)   Coul. recip.
    2.79844e+04    5.92793e+04   -4.36344e+03   -4.97910e+05    3.09258e+03
      Potential    Kinetic En.   Total Energy  Conserved En.    Temperature
   -4.02053e+05    7.28044e+04   -3.29248e+05    4.84925e+07    3.02027e+02
 Pres. DC (bar) Pressure (bar)   Constr. rmsd
   -2.47819e+02    5.17489e+02    0.00000e+00

           Step           Time
      215370000   430740.00000

   Energies (kJ/mol)
        G96Bond       G96Angle    Proper Dih.  Improper Dih.          LJ-14
    2.21282e+03    3.60967e+03    2.74390e+03    1.09029e+03   -2.97593e+02
     Coulomb-14        LJ (SR)  Disper. corr.   Coulomb (SR)   Coul. recip.
    2.79884e+04    5.83822e+04   -4.32716e+03   -4.97768e+05    3.08108e+03
      Potential    Kinetic En.   Total Energy  Conserved En.    Temperature
   -4.03285e+05    7.17875e+04   -3.31497e+05    4.84934e+07    2.97808e+02
 Pres. DC (bar) Pressure (bar)   Constr. rmsd
   -2.43720e+02    1.19596e+00    0.00000e+00

           Step           Time
      215375000   430750.00000

   Energies (kJ/mol)
        G96Bond       G96Angle    Proper Dih.  Improper Dih.          LJ-14
    2.27906e+03    3.57814e+03    2.70389e+03    1.09278e+03   -3.23564e+02
     Coulomb-14        LJ (SR)  Disper. corr.   Coulomb (SR)   Coul. recip.
    2.80454e+04    5.86617e+04   -4.32025e+03   -4.98289e+05    3.00370e+03
      Potential    Kinetic En.   Total Energy  Conserved En.    Temperature
   -4.03568e+05    7.11489e+04   -3.32420e+05    4.84938e+07    2.95159e+02
 Pres. DC (bar) Pressure (bar)   Constr. rmsd
   -2.42944e+02   -2.52430e+02    0.00000e+00

           Step           Time
      215380000   430760.00000

   Energies (kJ/mol)
        G96Bond       G96Angle    Proper Dih.  Improper Dih.          LJ-14
    2.37665e+03    3.71383e+03    2.77110e+03    1.09074e+03   -2.42737e+02
     Coulomb-14        LJ (SR)  Disper. corr.   Coulomb (SR)   Coul. recip.
    2.79522e+04    5.71970e+04   -4.27791e+03   -4.95741e+05    3.14848e+03
      Potential    Kinetic En.   Total Energy  Conserved En.    Temperature
   -4.02012e+05    7.13615e+04   -3.30650e+05    4.84949e+07    2.96041e+02
 Pres. DC (bar) Pressure (bar)   Constr. rmsd
   -2.38210e+02   -4.88624e+02    0.00000e+00

           Step           Time
      215385000   430770.00000

   Energies (kJ/mol)
        G96Bond       G96Angle    Proper Dih.  Improper Dih.          LJ-14
    2.19744e+03    3.62949e+03    2.80997e+03    1.00291e+03   -2.45640e+02
     Coulomb-14        LJ (SR)  Disper. corr.   Coulomb (SR)   Coul. recip.
    2.80524e+04    5.87039e+04   -4.34560e+03   -4.98035e+05    2.94454e+03
      Potential    Kinetic En.   Total Energy  Conserved En.    Temperature
   -4.03286e+05    7.22774e+04   -3.31008e+05    4.84968e+07    2.99841e+02
 Pres. DC (bar) Pressure (bar)   Constr. rmsd
   -2.45800e+02    2.14552e+02    0.00000e+00

           Step           Time
      215390000   430780.00000

   Energies (kJ/mol)
        G96Bond       G96Angle    Proper Dih.  Improper Dih.          LJ-14
    2.31608e+03    3.48891e+03    2.84547e+03    1.12690e+03   -3.17515e+02
     Coulomb-14        LJ (SR)  Disper. corr.   Coulomb (SR)   Coul. recip.
    2.79750e+04    5.94046e+04   -4.34640e+03   -5.00149e+05    3.02771e+03
      Potential    Kinetic En.   Total Energy  Conserved En.    Temperature
   -4.04628e+05    7.13748e+04   -3.33254e+05    4.84973e+07    2.96096e+02
 Pres. DC (bar) Pressure (bar)   Constr. rmsd
   -2.45889e+02   -4.61423e+01    0.00000e+00

           Step           Time
      215395000   430790.00000

   Energies (kJ/mol)
        G96Bond       G96Angle    Proper Dih.  Improper Dih.          LJ-14
    2.37082e+03    3.67299e+03    2.76927e+03    1.09934e+03   -2.82506e+02
     Coulomb-14        LJ (SR)  Disper. corr.   Coulomb (SR)   Coul. recip.
    2.80384e+04    5.91860e+04   -4.32977e+03   -4.98961e+05    3.00587e+03
      Potential    Kinetic En.   Total Energy  Conserved En.    Temperature
   -4.03431e+05    7.31524e+04   -3.30278e+05    4.84979e+07    3.03470e+02
 Pres. DC (bar) Pressure (bar)   Constr. rmsd
   -2.44014e+02   -1.24819e+01    0.00000e+00

           Step           Time
      215400000   430800.00000

   Energies (kJ/mol)
        G96Bond       G96Angle    Proper Dih.  Improper Dih.          LJ-14
    2.36706e+03    3.84532e+03    2.74951e+03    1.13594e+03   -3.49496e+02
     Coulomb-14        LJ (SR)  Disper. corr.   Coulomb (SR)   Coul. recip.
    2.78003e+04    5.85430e+04   -4.32747e+03   -4.97785e+05    2.99944e+03
      Potential    Kinetic En.   Total Energy  Conserved En.    Temperature
   -4.03021e+05    7.22796e+04   -3.30741e+05    4.84981e+07    2.99850e+02
 Pres. DC (bar) Pressure (bar)   Constr. rmsd
   -2.43755e+02   -1.92410e+02    0.00000e+00

           Step           Time
      215405000   430810.00000

   Energies (kJ/mol)
        G96Bond       G96Angle    Proper Dih.  Improper Dih.          LJ-14
    2.39410e+03    3.66305e+03    2.77347e+03    1.16113e+03   -3.25735e+02
     Coulomb-14        LJ (SR)  Disper. corr.   Coulomb (SR)   Coul. recip.
    2.79557e+04    5.88502e+04   -4.36737e+03   -4.98260e+05    3.02850e+03
      Potential    Kinetic En.   Total Energy  Conserved En.    Temperature
   -4.03127e+05    7.18616e+04   -3.31266e+05    4.84987e+07    2.98115e+02
 Pres. DC (bar) Pressure (bar)   Constr. rmsd
   -2.48265e+02    1.10012e+02    0.00000e+00

           Step           Time
      215410000   430820.00000

   Energies (kJ/mol)
        G96Bond       G96Angle    Proper Dih.  Improper Dih.          LJ-14
    2.33726e+03    3.65865e+03    2.72657e+03    1.03020e+03   -2.49778e+02
     Coulomb-14        LJ (SR)  Disper. corr.   Coulomb (SR)   Coul. recip.
    2.80097e+04    5.79905e+04   -4.30519e+03   -4.96692e+05    3.09916e+03
      Potential    Kinetic En.   Total Energy  Conserved En.    Temperature
   -4.02395e+05    7.26318e+04   -3.29763e+05    4.84998e+07    3.01311e+02
 Pres. DC (bar) Pressure (bar)   Constr. rmsd
   -2.41254e+02   -1.23987e+02    0.00000e+00

           Step           Time
      215415000   430830.00000

   Energies (kJ/mol)
        G96Bond       G96Angle    Proper Dih.  Improper Dih.          LJ-14
    2.25674e+03    3.68702e+03    2.77603e+03    1.06528e+03   -3.08835e+02
     Coulomb-14        LJ (SR)  Disper. corr.   Coulomb (SR)   Coul. recip.
    2.79197e+04    5.93400e+04   -4.34308e+03   -4.99419e+05    3.01354e+03
      Potential    Kinetic En.   Total Energy  Conserved En.    Temperature
   -4.04012e+05    7.19399e+04   -3.32072e+05    4.85005e+07    2.98440e+02
 Pres. DC (bar) Pressure (bar)   Constr. rmsd
   -2.45515e+02   -2.14524e+01    0.00000e+00

           Step           Time
      215420000   430840.00000

   Energies (kJ/mol)
        G96Bond       G96Angle    Proper Dih.  Improper Dih.          LJ-14
    2.44750e+03    3.72415e+03    2.73437e+03    1.13404e+03   -3.44301e+02
     Coulomb-14        LJ (SR)  Disper. corr.   Coulomb (SR)   Coul. recip.
    2.79568e+04    5.89414e+04   -4.31759e+03   -4.97189e+05    3.01033e+03
      Potential    Kinetic En.   Total Energy  Conserved En.    Temperature
   -4.01903e+05    7.20791e+04   -3.29824e+05    4.85029e+07    2.99018e+02
 Pres. DC (bar) Pressure (bar)   Constr. rmsd
   -2.42645e+02   -1.90562e+02    0.00000e+00

           Step           Time
      215425000   430850.00000

   Energies (kJ/mol)
        G96Bond       G96Angle    Proper Dih.  Improper Dih.          LJ-14
    2.37088e+03    3.78541e+03    2.71141e+03    1.11966e+03   -3.30247e+02
     Coulomb-14        LJ (SR)  Disper. corr.   Coulomb (SR)   Coul. recip.
    2.79008e+04    5.80303e+04   -4.31089e+03   -4.96568e+05    3.10390e+03
      Potential    Kinetic En.   Total Energy  Conserved En.    Temperature
   -4.02187e+05    7.26438e+04   -3.29543e+05    4.85057e+07    3.01360e+02
 Pres. DC (bar) Pressure (bar)   Constr. rmsd
   -2.41893e+02   -2.31832e+02    0.00000e+00

           Step           Time
      215430000   430860.00000

   Energies (kJ/mol)
        G96Bond       G96Angle    Proper Dih.  Improper Dih.          LJ-14
    2.27916e+03    3.65975e+03    2.70056e+03    9.88836e+02   -3.71251e+02
     Coulomb-14        LJ (SR)  Disper. corr.   Coulomb (SR)   Coul. recip.
    2.81563e+04    5.87561e+04   -4.29409e+03   -4.97790e+05    3.02867e+03
      Potential    Kinetic En.   Total Energy  Conserved En.    Temperature
   -4.02886e+05    7.16755e+04   -3.31210e+05    4.85059e+07    2.97344e+02
 Pres. DC (bar) Pressure (bar)   Constr. rmsd
   -2.40014e+02   -1.09681e+02    0.00000e+00

           Step           Time
      215435000   430870.00000

   Energies (kJ/mol)
        G96Bond       G96Angle    Proper Dih.  Improper Dih.          LJ-14
    2.34011e+03    3.64001e+03    2.75058e+03    1.04361e+03   -3.43730e+02
     Coulomb-14        LJ (SR)  Disper. corr.   Coulomb (SR)   Coul. recip.
    2.82352e+04    5.82001e+04   -4.30851e+03   -4.96674e+05    3.07648e+03
      Potential    Kinetic En.   Total Energy  Conserved En.    Temperature
   -4.02040e+05    7.26645e+04   -3.29376e+05    4.85068e+07    3.01446e+02
 Pres. DC (bar) Pressure (bar)   Constr. rmsd
   -2.41626e+02   -2.29785e+02    0.00000e+00

           Step           Time
      215440000   430880.00000

   Energies (kJ/mol)
        G96Bond       G96Angle    Proper Dih.  Improper Dih.          LJ-14
    2.22182e+03    3.72337e+03    2.76415e+03    1.02093e+03   -2.37382e+02
     Coulomb-14        LJ (SR)  Disper. corr.   Coulomb (SR)   Coul. recip.
    2.79830e+04    5.76481e+04   -4.31640e+03   -4.96494e+05    3.00207e+03
      Potential    Kinetic En.   Total Energy  Conserved En.    Temperature
   -4.02684e+05    7.19699e+04   -3.30714e+05    4.85078e+07    2.98565e+02
 Pres. DC (bar) Pressure (bar)   Constr. rmsd
   -2.42511e+02   -1.90440e+02    0.00000e+00

           Step           Time
      215445000   430890.00000

   Energies (kJ/mol)
        G96Bond       G96Angle    Proper Dih.  Improper Dih.          LJ-14
    2.19310e+03    3.71723e+03    2.79436e+03    1.07154e+03   -2.84305e+02
     Coulomb-14        LJ (SR)  Disper. corr.   Coulomb (SR)   Coul. recip.
    2.79887e+04    5.86353e+04   -4.32414e+03   -4.97611e+05    3.04739e+03
      Potential    Kinetic En.   Total Energy  Conserved En.    Temperature
   -4.02772e+05    7.22597e+04   -3.30512e+05    4.85087e+07    2.99767e+02
 Pres. DC (bar) Pressure (bar)   Constr. rmsd
   -2.43380e+02    6.13898e+01    0.00000e+00

           Step           Time
      215450000   430900.00000

   Energies (kJ/mol)
        G96Bond       G96Angle    Proper Dih.  Improper Dih.          LJ-14
    2.33653e+03    3.69170e+03    2.76317e+03    1.05579e+03   -3.55434e+02
     Coulomb-14        LJ (SR)  Disper. corr.   Coulomb (SR)   Coul. recip.
    2.82371e+04    5.72626e+04   -4.28097e+03   -4.96474e+05    2.91217e+03
      Potential    Kinetic En.   Total Energy  Conserved En.    Temperature
   -4.02851e+05    7.20095e+04   -3.30842e+05    4.85099e+07    2.98729e+02
 Pres. DC (bar) Pressure (bar)   Constr. rmsd
   -2.38551e+02   -6.07709e+02    0.00000e+00

           Step           Time
      215455000   430910.00000

   Energies (kJ/mol)
        G96Bond       G96Angle    Proper Dih.  Improper Dih.          LJ-14
    2.34955e+03    3.85070e+03    2.71892e+03    1.09299e+03   -2.43798e+02
     Coulomb-14        LJ (SR)  Disper. corr.   Coulomb (SR)   Coul. recip.
    2.80124e+04    6.03743e+04   -4.38780e+03   -4.99655e+05    2.93251e+03
      Potential    Kinetic En.   Total Energy  Conserved En.    Temperature
   -4.02956e+05    7.31690e+04   -3.29786e+05    4.85108e+07    3.03539e+02
 Pres. DC (bar) Pressure (bar)   Constr. rmsd
   -2.50590e+02    5.90988e+02    0.00000e+00

           Step           Time
      215460000   430920.00000

   Energies (kJ/mol)
        G96Bond       G96Angle    Proper Dih.  Improper Dih.          LJ-14
    2.33094e+03    3.74629e+03    2.69353e+03    1.12334e+03   -2.70512e+02
     Coulomb-14        LJ (SR)  Disper. corr.   Coulomb (SR)   Coul. recip.
    2.79958e+04    5.89106e+04   -4.33036e+03   -4.97445e+05    3.00632e+03
      Potential    Kinetic En.   Total Energy  Conserved En.    Temperature
   -4.02240e+05    7.22688e+04   -3.29971e+05    4.85121e+07    2.99805e+02
 Pres. DC (bar) Pressure (bar)   Constr. rmsd
   -2.44080e+02    5.89022e+02    0.00000e+00

           Step           Time
      215465000   430930.00000

   Energies (kJ/mol)
        G96Bond       G96Angle    Proper Dih.  Improper Dih.          LJ-14
    2.47342e+03    3.73869e+03    2.75964e+03    1.13513e+03   -2.45231e+02
     Coulomb-14        LJ (SR)  Disper. corr.   Coulomb (SR)   Coul. recip.
    2.81369e+04    5.87237e+04   -4.32681e+03   -4.97573e+05    3.03009e+03
      Potential    Kinetic En.   Total Energy  Conserved En.    Temperature
   -4.02148e+05    7.20696e+04   -3.30078e+05    4.85132e+07    2.98979e+02
 Pres. DC (bar) Pressure (bar)   Constr. rmsd
   -2.43681e+02   -2.34603e+01    0.00000e+00

           Step           Time
      215470000   430940.00000

   Energies (kJ/mol)
        G96Bond       G96Angle    Proper Dih.  Improper Dih.          LJ-14
    2.31315e+03    3.79647e+03    2.73985e+03    1.03566e+03   -2.82420e+02
     Coulomb-14        LJ (SR)  Disper. corr.   Coulomb (SR)   Coul. recip.
    2.80399e+04    5.92138e+04   -4.31291e+03   -4.98463e+05    3.02308e+03
      Potential    Kinetic En.   Total Energy  Conserved En.    Temperature
   -4.02896e+05    7.37570e+04   -3.29139e+05    4.85145e+07    3.05978e+02
 Pres. DC (bar) Pressure (bar)   Constr. rmsd
   -2.42119e+02    1.87945e+02    0.00000e+00

           Step           Time
      215475000   430950.00000

   Energies (kJ/mol)
        G96Bond       G96Angle    Proper Dih.  Improper Dih.          LJ-14
    2.47249e+03    3.52652e+03    2.76881e+03    1.14885e+03   -2.43310e+02
     Coulomb-14        LJ (SR)  Disper. corr.   Coulomb (SR)   Coul. recip.
    2.80249e+04    5.98990e+04   -4.35734e+03   -4.99878e+05    3.05480e+03
      Potential    Kinetic En.   Total Energy  Conserved En.    Temperature
   -4.03583e+05    7.31135e+04   -3.30469e+05    4.85152e+07    3.03309e+02
 Pres. DC (bar) Pressure (bar)   Constr. rmsd
   -2.47127e+02    9.65686e+01    0.00000e+00

           Step           Time
      215480000   430960.00000

   Energies (kJ/mol)
        G96Bond       G96Angle    Proper Dih.  Improper Dih.          LJ-14
    2.32362e+03    3.67854e+03    2.84577e+03    1.16841e+03   -3.07420e+02
     Coulomb-14        LJ (SR)  Disper. corr.   Coulomb (SR)   Coul. recip.
    2.79409e+04    5.77948e+04   -4.32719e+03   -4.97247e+05    2.99728e+03
      Potential    Kinetic En.   Total Energy  Conserved En.    Temperature
   -4.03133e+05    7.23699e+04   -3.30763e+05    4.85157e+07    3.00224e+02
 Pres. DC (bar) Pressure (bar)   Constr. rmsd
   -2.43724e+02   -2.98506e+02    0.00000e+00

           Step           Time
      215485000   430970.00000

   Energies (kJ/mol)
        G96Bond       G96Angle    Proper Dih.  Improper Dih.          LJ-14
    2.38769e+03    3.66349e+03    2.73770e+03    1.11128e+03   -3.06111e+02
     Coulomb-14        LJ (SR)  Disper. corr.   Coulomb (SR)   Coul. recip.
    2.80130e+04    5.87412e+04   -4.33631e+03   -4.97042e+05    3.07546e+03
      Potential    Kinetic En.   Total Energy  Conserved En.    Temperature
   -4.01955e+05    7.26513e+04   -3.29304e+05    4.85166e+07    3.01391e+02
 Pres. DC (bar) Pressure (bar)   Constr. rmsd
   -2.44751e+02    5.30005e+01    0.00000e+00

           Step           Time
      215490000   430980.00000

   Energies (kJ/mol)
        G96Bond       G96Angle    Proper Dih.  Improper Dih.          LJ-14
    2.43586e+03    3.59500e+03    2.62118e+03    9.94538e+02   -3.22761e+02
     Coulomb-14        LJ (SR)  Disper. corr.   Coulomb (SR)   Coul. recip.
    2.80996e+04    5.86733e+04   -4.26712e+03   -4.97485e+05    2.97444e+03
      Potential    Kinetic En.   Total Energy  Conserved En.    Temperature
   -4.02681e+05    7.19114e+04   -3.30770e+05    4.85187e+07    2.98322e+02
 Pres. DC (bar) Pressure (bar)   Constr. rmsd
   -2.37012e+02   -3.62680e+02    0.00000e+00

           Step           Time
      215495000   430990.00000

   Energies (kJ/mol)
        G96Bond       G96Angle    Proper Dih.  Improper Dih.          LJ-14
    2.39358e+03    3.53891e+03    2.73519e+03    1.03007e+03   -2.54729e+02
     Coulomb-14        LJ (SR)  Disper. corr.   Coulomb (SR)   Coul. recip.
    2.81178e+04    5.85738e+04   -4.26857e+03   -4.97204e+05    3.07233e+03
      Potential    Kinetic En.   Total Energy  Conserved En.    Temperature
   -4.02265e+05    7.22493e+04   -3.30016e+05    4.85199e+07    2.99724e+02
 Pres. DC (bar) Pressure (bar)   Constr. rmsd
   -2.37173e+02   -3.20929e+02    0.00000e+00

           Step           Time
      215500000   431000.00000

   Energies (kJ/mol)
        G96Bond       G96Angle    Proper Dih.  Improper Dih.          LJ-14
    2.39227e+03    3.62399e+03    2.75572e+03    1.10606e+03   -3.10562e+02
     Coulomb-14        LJ (SR)  Disper. corr.   Coulomb (SR)   Coul. recip.
    2.81024e+04    5.87858e+04   -4.28185e+03   -4.97895e+05    2.96825e+03
      Potential    Kinetic En.   Total Energy  Conserved En.    Temperature
   -4.02753e+05    7.27322e+04   -3.30020e+05    4.85215e+07    3.01727e+02
 Pres. DC (bar) Pressure (bar)   Constr. rmsd
   -2.38649e+02   -2.18151e+02    0.00000e+00

           Step           Time
      215505000   431010.00000

   Energies (kJ/mol)
        G96Bond       G96Angle    Proper Dih.  Improper Dih.          LJ-14
    2.27602e+03    3.61121e+03    2.75999e+03    1.07300e+03   -3.10713e+02
     Coulomb-14        LJ (SR)  Disper. corr.   Coulomb (SR)   Coul. recip.
    2.79636e+04    5.75949e+04   -4.26430e+03   -4.95626e+05    3.12398e+03
      Potential    Kinetic En.   Total Energy  Conserved En.    Temperature
   -4.01798e+05    7.21458e+04   -3.29652e+05    4.85229e+07    2.99294e+02
 Pres. DC (bar) Pressure (bar)   Constr. rmsd
   -2.36699e+02   -3.65284e+02    0.00000e+00

           Step           Time
      215510000   431020.00000

   Energies (kJ/mol)
        G96Bond       G96Angle    Proper Dih.  Improper Dih.          LJ-14
    2.34075e+03    3.59335e+03    2.80998e+03    1.17467e+03   -2.80394e+02
     Coulomb-14        LJ (SR)  Disper. corr.   Coulomb (SR)   Coul. recip.
    2.81760e+04    5.77701e+04   -4.30651e+03   -4.96135e+05    3.15048e+03
      Potential    Kinetic En.   Total Energy  Conserved En.    Temperature
   -4.01706e+05    7.22866e+04   -3.29420e+05    4.85246e+07    2.99878e+02
 Pres. DC (bar) Pressure (bar)   Constr. rmsd
   -2.41403e+02   -1.46385e+02    0.00000e+00

           Step           Time
      215515000   431030.00000

   Energies (kJ/mol)
        G96Bond       G96Angle    Proper Dih.  Improper Dih.          LJ-14
    2.29783e+03    3.53249e+03    2.86869e+03    1.10752e+03   -3.30978e+02
     Coulomb-14        LJ (SR)  Disper. corr.   Coulomb (SR)   Coul. recip.
    2.80651e+04    5.94692e+04   -4.33125e+03   -4.98927e+05    3.08588e+03
      Potential    Kinetic En.   Total Energy  Conserved En.    Temperature
   -4.03162e+05    7.22729e+04   -3.30889e+05    4.85259e+07    2.99822e+02
 Pres. DC (bar) Pressure (bar)   Constr. rmsd
   -2.44181e+02   -9.34435e+01    0.00000e+00

           Step           Time
      215520000   431040.00000

   Energies (kJ/mol)
        G96Bond       G96Angle    Proper Dih.  Improper Dih.          LJ-14
    2.32827e+03    3.55792e+03    2.75133e+03    1.08011e+03   -2.50855e+02
     Coulomb-14        LJ (SR)  Disper. corr.   Coulomb (SR)   Coul. recip.
    2.82375e+04    6.10027e+04   -4.38572e+03   -5.01769e+05    3.02995e+03
      Potential    Kinetic En.   Total Energy  Conserved En.    Temperature
   -4.04418e+05    7.18278e+04   -3.32590e+05    4.85272e+07    2.97975e+02
 Pres. DC (bar) Pressure (bar)   Constr. rmsd
   -2.50352e+02    3.41993e+02    0.00000e+00

           Step           Time
      215525000   431050.00000

   Energies (kJ/mol)
        G96Bond       G96Angle    Proper Dih.  Improper Dih.          LJ-14
    2.36489e+03    3.51708e+03    2.72152e+03    1.12161e+03   -2.83471e+02
     Coulomb-14        LJ (SR)  Disper. corr.   Coulomb (SR)   Coul. recip.
    2.80576e+04    6.05144e+04   -4.38311e+03   -5.00703e+05    2.95898e+03
      Potential    Kinetic En.   Total Energy  Conserved En.    Temperature
   -4.04113e+05    7.21352e+04   -3.31978e+05    4.85290e+07    2.99250e+02
 Pres. DC (bar) Pressure (bar)   Constr. rmsd
   -2.50056e+02    4.81581e+02    0.00000e+00

           Step           Time
      215530000   431060.00000

   Energies (kJ/mol)
        G96Bond       G96Angle    Proper Dih.  Improper Dih.          LJ-14
    2.25603e+03    3.70225e+03    2.80067e+03    1.14375e+03   -3.16401e+02
     Coulomb-14        LJ (SR)  Disper. corr.   Coulomb (SR)   Coul. recip.
    2.83117e+04    5.87998e+04   -4.31819e+03   -4.99040e+05    2.98751e+03
      Potential    Kinetic En.   Total Energy  Conserved En.    Temperature
   -4.03673e+05    7.33749e+04   -3.30298e+05    4.85296e+07    3.04393e+02
 Pres. DC (bar) Pressure (bar)   Constr. rmsd
   -2.42712e+02    8.10428e+01    0.00000e+00

           Step           Time
      215535000   431070.00000

   Energies (kJ/mol)
        G96Bond       G96Angle    Proper Dih.  Improper Dih.          LJ-14
    2.34677e+03    3.62555e+03    2.81469e+03    1.06346e+03   -3.13319e+02
     Coulomb-14        LJ (SR)  Disper. corr.   Coulomb (SR)   Coul. recip.
    2.82083e+04    5.76343e+04   -4.30943e+03   -4.96455e+05    2.97958e+03
      Potential    Kinetic En.   Total Energy  Conserved En.    Temperature
   -4.02405e+05    7.29278e+04   -3.29478e+05    4.85304e+07    3.02538e+02
 Pres. DC (bar) Pressure (bar)   Constr. rmsd
   -2.41729e+02   -3.21338e+02    0.00000e+00

           Step           Time
      215540000   431080.00000

   Energies (kJ/mol)
        G96Bond       G96Angle    Proper Dih.  Improper Dih.          LJ-14
    2.30389e+03    3.53222e+03    2.72385e+03    1.07000e+03   -3.03728e+02
     Coulomb-14        LJ (SR)  Disper. corr.   Coulomb (SR)   Coul. recip.
    2.83149e+04    5.82556e+04   -4.33003e+03   -4.98375e+05    3.10576e+03
      Potential    Kinetic En.   Total Energy  Conserved En.    Temperature
   -4.03702e+05    7.18731e+04   -3.31829e+05    4.85320e+07    2.98163e+02
 Pres. DC (bar) Pressure (bar)   Constr. rmsd
   -2.44043e+02   -2.46681e+02    0.00000e+00

           Step           Time
      215545000   431090.00000

   Energies (kJ/mol)
        G96Bond       G96Angle    Proper Dih.  Improper Dih.          LJ-14
    2.29378e+03    3.53007e+03    2.74752e+03    1.03184e+03   -3.48316e+02
     Coulomb-14        LJ (SR)  Disper. corr.   Coulomb (SR)   Coul. recip.
    2.80669e+04    5.83068e+04   -4.30506e+03   -4.97583e+05    3.01202e+03
      Potential    Kinetic En.   Total Energy  Conserved En.    Temperature
   -4.03248e+05    7.13887e+04   -3.31859e+05    4.85326e+07    2.96154e+02
 Pres. DC (bar) Pressure (bar)   Constr. rmsd
   -2.41241e+02   -2.44532e+02    0.00000e+00

           Step           Time
      215550000   431100.00000

   Energies (kJ/mol)
        G96Bond       G96Angle    Proper Dih.  Improper Dih.          LJ-14
    2.36644e+03    3.62696e+03    2.83396e+03    1.07024e+03   -2.98685e+02
     Coulomb-14        LJ (SR)  Disper. corr.   Coulomb (SR)   Coul. recip.
    2.81548e+04    5.92824e+04   -4.35750e+03   -4.98876e+05    2.98918e+03
      Potential    Kinetic En.   Total Energy  Conserved En.    Temperature
   -4.03208e+05    7.25088e+04   -3.30699e+05    4.85339e+07    3.00801e+02
 Pres. DC (bar) Pressure (bar)   Constr. rmsd
   -2.47146e+02    1.73110e+01    0.00000e+00

           Step           Time
      215555000   431110.00000

   Energies (kJ/mol)
        G96Bond       G96Angle    Proper Dih.  Improper Dih.          LJ-14
    2.34834e+03    3.81672e+03    2.82957e+03    1.03835e+03   -3.32418e+02
     Coulomb-14        LJ (SR)  Disper. corr.   Coulomb (SR)   Coul. recip.
    2.81182e+04    5.88893e+04   -4.34760e+03   -4.99031e+05    2.97495e+03
      Potential    Kinetic En.   Total Energy  Conserved En.    Temperature
   -4.03696e+05    7.22230e+04   -3.31473e+05    4.85344e+07    2.99615e+02
 Pres. DC (bar) Pressure (bar)   Constr. rmsd
   -2.46025e+02    6.50579e+01    0.00000e+00

           Step           Time
      215560000   431120.00000

   Energies (kJ/mol)
        G96Bond       G96Angle    Proper Dih.  Improper Dih.          LJ-14
    2.46469e+03    3.83515e+03    2.75034e+03    1.09832e+03   -3.24969e+02
     Coulomb-14        LJ (SR)  Disper. corr.   Coulomb (SR)   Coul. recip.
    2.79904e+04    5.83479e+04   -4.35117e+03   -4.97840e+05    2.94546e+03
      Potential    Kinetic En.   Total Energy  Conserved En.    Temperature
   -4.03083e+05    7.26484e+04   -3.30435e+05    4.85353e+07    3.01379e+02
 Pres. DC (bar) Pressure (bar)   Constr. rmsd
   -2.46428e+02   -4.17517e+01    0.00000e+00

           Step           Time
      215565000   431130.00000

   Energies (kJ/mol)
        G96Bond       G96Angle    Proper Dih.  Improper Dih.          LJ-14
    2.38415e+03    3.78086e+03    2.74973e+03    9.78475e+02   -2.68093e+02
     Coulomb-14        LJ (SR)  Disper. corr.   Coulomb (SR)   Coul. recip.
    2.80538e+04    5.95647e+04   -4.35107e+03   -4.99849e+05    3.03710e+03
      Potential    Kinetic En.   Total Energy  Conserved En.    Temperature
   -4.03919e+05    7.26921e+04   -3.31227e+05    4.85361e+07    3.01561e+02
 Pres. DC (bar) Pressure (bar)   Constr. rmsd
   -2.46417e+02    2.45460e+02    0.00000e+00

           Step           Time
      215570000   431140.00000

   Energies (kJ/mol)
        G96Bond       G96Angle    Proper Dih.  Improper Dih.          LJ-14
    2.32953e+03    3.66259e+03    2.65652e+03    1.08062e+03   -2.64498e+02
     Coulomb-14        LJ (SR)  Disper. corr.   Coulomb (SR)   Coul. recip.
    2.83469e+04    5.82778e+04   -4.32566e+03   -4.97759e+05    3.02022e+03
      Potential    Kinetic En.   Total Energy  Conserved En.    Temperature
   -4.02975e+05    7.27110e+04   -3.30264e+05    4.85372e+07    3.01639e+02
 Pres. DC (bar) Pressure (bar)   Constr. rmsd
   -2.43551e+02   -6.41103e+01    0.00000e+00

           Step           Time
      215575000   431150.00000

   Energies (kJ/mol)
        G96Bond       G96Angle    Proper Dih.  Improper Dih.          LJ-14
    2.36520e+03    3.73682e+03    2.59379e+03    1.14287e+03   -2.74894e+02
     Coulomb-14        LJ (SR)  Disper. corr.   Coulomb (SR)   Coul. recip.
    2.82133e+04    5.87749e+04   -4.32866e+03   -4.98130e+05    3.08838e+03
      Potential    Kinetic En.   Total Energy  Conserved En.    Temperature
   -4.02818e+05    7.34004e+04   -3.29418e+05    4.85378e+07    3.04499e+02
 Pres. DC (bar) Pressure (bar)   Constr. rmsd
   -2.43889e+02   -4.27597e+01    0.00000e+00

           Step           Time
      215580000   431160.00000

   Energies (kJ/mol)
        G96Bond       G96Angle    Proper Dih.  Improper Dih.          LJ-14
    2.47318e+03    3.60769e+03    2.74545e+03    1.07588e+03   -3.32486e+02
     Coulomb-14        LJ (SR)  Disper. corr.   Coulomb (SR)   Coul. recip.
    2.82233e+04    5.81344e+04   -4.35084e+03   -4.97261e+05    3.00128e+03
      Potential    Kinetic En.   Total Energy  Conserved En.    Temperature
   -4.02683e+05    7.21847e+04   -3.30499e+05    4.85388e+07    2.99456e+02
 Pres. DC (bar) Pressure (bar)   Constr. rmsd
   -2.46392e+02    1.41820e+01    0.00000e+00

           Step           Time
      215585000   431170.00000

   Energies (kJ/mol)
        G96Bond       G96Angle    Proper Dih.  Improper Dih.          LJ-14
    2.28598e+03    3.62809e+03    2.68597e+03    1.01201e+03   -2.53879e+02
     Coulomb-14        LJ (SR)  Disper. corr.   Coulomb (SR)   Coul. recip.
    2.81239e+04    5.86191e+04   -4.34994e+03   -4.98904e+05    2.94542e+03
      Potential    Kinetic En.   Total Energy  Conserved En.    Temperature
   -4.04207e+05    7.24112e+04   -3.31796e+05    4.85393e+07    3.00396e+02
 Pres. DC (bar) Pressure (bar)   Constr. rmsd
   -2.46289e+02    7.96106e+01    0.00000e+00

           Step           Time
      215590000   431180.00000

   Energies (kJ/mol)
        G96Bond       G96Angle    Proper Dih.  Improper Dih.          LJ-14
    2.35598e+03    3.84196e+03    2.77071e+03    1.08910e+03   -3.35379e+02
     Coulomb-14        LJ (SR)  Disper. corr.   Coulomb (SR)   Coul. recip.
    2.79849e+04    5.70781e+04   -4.31694e+03   -4.95423e+05    2.92398e+03
      Potential    Kinetic En.   Total Energy  Conserved En.    Temperature
   -4.02031e+05    7.25183e+04   -3.29512e+05    4.85405e+07    3.00840e+02
 Pres. DC (bar) Pressure (bar)   Constr. rmsd
   -2.42572e+02   -3.43876e+02    0.00000e+00

           Step           Time
      215595000   431190.00000

   Energies (kJ/mol)
        G96Bond       G96Angle    Proper Dih.  Improper Dih.          LJ-14
    2.29101e+03    3.69278e+03    2.68477e+03    1.06058e+03   -2.22185e+02
     Coulomb-14        LJ (SR)  Disper. corr.   Coulomb (SR)   Coul. recip.
    2.81142e+04    6.05778e+04   -4.42086e+03   -5.01279e+05    2.86276e+03
      Potential    Kinetic En.   Total Energy  Conserved En.    Temperature
   -4.04638e+05    7.19231e+04   -3.32715e+05    4.85425e+07    2.98370e+02
 Pres. DC (bar) Pressure (bar)   Constr. rmsd
   -2.54376e+02    7.45736e+02    0.00000e+00

           Step           Time
      215600000   431200.00000

   Energies (kJ/mol)
        G96Bond       G96Angle    Proper Dih.  Improper Dih.          LJ-14
    2.23072e+03    3.64333e+03    2.79524e+03    9.81253e+02   -2.66732e+02
     Coulomb-14        LJ (SR)  Disper. corr.   Coulomb (SR)   Coul. recip.
    2.83066e+04    5.94207e+04   -4.36893e+03   -4.99638e+05    3.07425e+03
      Potential    Kinetic En.   Total Energy  Conserved En.    Temperature
   -4.03821e+05    7.19071e+04   -3.31914e+05    4.85433e+07    2.98304e+02
 Pres. DC (bar) Pressure (bar)   Constr. rmsd
   -2.48442e+02    1.45010e+02    0.00000e+00

           Step           Time
      215605000   431210.00000

   Energies (kJ/mol)
        G96Bond       G96Angle    Proper Dih.  Improper Dih.          LJ-14
    2.28384e+03    3.66238e+03    2.83891e+03    1.05766e+03   -3.60790e+02
     Coulomb-14        LJ (SR)  Disper. corr.   Coulomb (SR)   Coul. recip.
    2.81678e+04    5.96580e+04   -4.33364e+03   -4.99054e+05    3.01315e+03
      Potential    Kinetic En.   Total Energy  Conserved En.    Temperature
   -4.03066e+05    7.27812e+04   -3.30285e+05    4.85437e+07    3.01931e+02
 Pres. DC (bar) Pressure (bar)   Constr. rmsd
   -2.44450e+02    3.14856e+01    0.00000e+00

           Step           Time
      215610000   431220.00000

   Energies (kJ/mol)
        G96Bond       G96Angle    Proper Dih.  Improper Dih.          LJ-14
    2.29600e+03    3.63327e+03    2.72523e+03    1.04575e+03   -2.82536e+02
     Coulomb-14        LJ (SR)  Disper. corr.   Coulomb (SR)   Coul. recip.
    2.83162e+04    5.66786e+04   -4.27297e+03   -4.95115e+05    3.03016e+03
      Potential    Kinetic En.   Total Energy  Conserved En.    Temperature
   -4.01946e+05    7.18207e+04   -3.30125e+05    4.85442e+07    2.97946e+02
 Pres. DC (bar) Pressure (bar)   Constr. rmsd
   -2.37661e+02   -6.38026e+02    0.00000e+00

           Step           Time
      215615000   431230.00000

   Energies (kJ/mol)
        G96Bond       G96Angle    Proper Dih.  Improper Dih.          LJ-14
    2.22250e+03    3.60772e+03    2.79862e+03    1.11045e+03   -2.23557e+02
     Coulomb-14        LJ (SR)  Disper. corr.   Coulomb (SR)   Coul. recip.
    2.81268e+04    5.70906e+04   -4.28860e+03   -4.96039e+05    2.95400e+03
      Potential    Kinetic En.   Total Energy  Conserved En.    Temperature
   -4.02640e+05    7.15778e+04   -3.31062e+05    4.85455e+07    2.96938e+02
 Pres. DC (bar) Pressure (bar)   Constr. rmsd
   -2.39401e+02   -3.70190e+02    0.00000e+00

           Step           Time
      215620000   431240.00000

   Energies (kJ/mol)
        G96Bond       G96Angle    Proper Dih.  Improper Dih.          LJ-14
    2.23541e+03    3.70415e+03    2.84882e+03    1.01531e+03   -2.56821e+02
     Coulomb-14        LJ (SR)  Disper. corr.   Coulomb (SR)   Coul. recip.
    2.80759e+04    5.93125e+04   -4.28494e+03   -4.98839e+05    2.97138e+03
      Potential    Kinetic En.   Total Energy  Conserved En.    Temperature
   -4.03218e+05    7.19112e+04   -3.31306e+05    4.85470e+07    2.98321e+02
 Pres. DC (bar) Pressure (bar)   Constr. rmsd
   -2.38993e+02   -5.59487e+01    0.00000e+00

           Step           Time
      215625000   431250.00000

   Energies (kJ/mol)
        G96Bond       G96Angle    Proper Dih.  Improper Dih.          LJ-14
    2.23377e+03    3.57271e+03    2.76573e+03    1.09384e+03   -3.18276e+02
     Coulomb-14        LJ (SR)  Disper. corr.   Coulomb (SR)   Coul. recip.
    2.81046e+04    5.84344e+04   -4.31556e+03   -4.98157e+05    3.08376e+03
      Potential    Kinetic En.   Total Energy  Conserved En.    Temperature
   -4.03502e+05    7.19712e+04   -3.31531e+05    4.85485e+07    2.98570e+02
 Pres. DC (bar) Pressure (bar)   Constr. rmsd
   -2.42417e+02   -1.80364e+02    0.00000e+00

           Step           Time
      215630000   431260.00000

   Energies (kJ/mol)
        G96Bond       G96Angle    Proper Dih.  Improper Dih.          LJ-14
    2.27781e+03    3.76066e+03    2.73478e+03    1.06293e+03   -2.10896e+02
     Coulomb-14        LJ (SR)  Disper. corr.   Coulomb (SR)   Coul. recip.
    2.80565e+04    5.83232e+04   -4.31746e+03   -4.97250e+05    3.01300e+03
      Potential    Kinetic En.   Total Energy  Conserved En.    Temperature
   -4.02550e+05    7.18391e+04   -3.30711e+05    4.85510e+07    2.98022e+02
 Pres. DC (bar) Pressure (bar)   Constr. rmsd
   -2.42629e+02   -1.98445e+02    0.00000e+00

           Step           Time
      215635000   431270.00000

   Energies (kJ/mol)
        G96Bond       G96Angle    Proper Dih.  Improper Dih.          LJ-14
    2.29058e+03    3.58315e+03    2.74645e+03    1.09527e+03   -2.39286e+02
     Coulomb-14        LJ (SR)  Disper. corr.   Coulomb (SR)   Coul. recip.
    2.82405e+04    5.74563e+04   -4.34191e+03   -4.97775e+05    2.97935e+03
      Potential    Kinetic En.   Total Energy  Conserved En.    Temperature
   -4.03965e+05    7.17842e+04   -3.32180e+05    4.85521e+07    2.97794e+02
 Pres. DC (bar) Pressure (bar)   Constr. rmsd
   -2.45382e+02   -1.16633e+02    0.00000e+00

           Step           Time
      215640000   431280.00000

   Energies (kJ/mol)
        G96Bond       G96Angle    Proper Dih.  Improper Dih.          LJ-14
    2.41909e+03    3.73607e+03    2.88932e+03    1.13028e+03   -2.89019e+02
     Coulomb-14        LJ (SR)  Disper. corr.   Coulomb (SR)   Coul. recip.
    2.80185e+04    5.79625e+04   -4.30956e+03   -4.96842e+05    2.99333e+03
      Potential    Kinetic En.   Total Energy  Conserved En.    Temperature
   -4.02292e+05    7.32647e+04   -3.29027e+05    4.85528e+07    3.03936e+02
 Pres. DC (bar) Pressure (bar)   Constr. rmsd
   -2.41744e+02   -1.21241e+02    0.00000e+00

           Step           Time
      215645000   431290.00000

   Energies (kJ/mol)
        G96Bond       G96Angle    Proper Dih.  Improper Dih.          LJ-14
    2.31996e+03    3.72664e+03    2.72105e+03    1.15592e+03   -3.04961e+02
     Coulomb-14        LJ (SR)  Disper. corr.   Coulomb (SR)   Coul. recip.
    2.80823e+04    5.94163e+04   -4.33746e+03   -4.99462e+05    2.87891e+03
      Potential    Kinetic En.   Total Energy  Conserved En.    Temperature
   -4.03804e+05    7.27309e+04   -3.31073e+05    4.85531e+07    3.01722e+02
 Pres. DC (bar) Pressure (bar)   Constr. rmsd
   -2.44880e+02   -5.06191e+01    0.00000e+00

           Step           Time
      215650000   431300.00000

   Energies (kJ/mol)
        G96Bond       G96Angle    Proper Dih.  Improper Dih.          LJ-14
    2.30490e+03    3.87122e+03    2.82649e+03    1.06426e+03   -3.20324e+02
     Coulomb-14        LJ (SR)  Disper. corr.   Coulomb (SR)   Coul. recip.
    2.78119e+04    5.81195e+04   -4.32652e+03   -4.97486e+05    2.96142e+03
      Potential    Kinetic En.   Total Energy  Conserved En.    Temperature
   -4.03173e+05    7.23629e+04   -3.30810e+05    4.85549e+07    3.00195e+02
 Pres. DC (bar) Pressure (bar)   Constr. rmsd
   -2.43648e+02   -2.19511e+02    0.00000e+00

           Step           Time
      215655000   431310.00000

   Energies (kJ/mol)
        G96Bond       G96Angle    Proper Dih.  Improper Dih.          LJ-14
    2.34474e+03    3.68916e+03    2.84576e+03    1.09908e+03   -3.24050e+02
     Coulomb-14        LJ (SR)  Disper. corr.   Coulomb (SR)   Coul. recip.
    2.80210e+04    5.83338e+04   -4.33742e+03   -4.96657e+05    3.03953e+03
      Potential    Kinetic En.   Total Energy  Conserved En.    Temperature
   -4.01946e+05    7.19364e+04   -3.30009e+05    4.85583e+07    2.98426e+02
 Pres. DC (bar) Pressure (bar)   Constr. rmsd
   -2.44876e+02   -3.02593e+01    0.00000e+00

           Step           Time
      215660000   431320.00000

   Energies (kJ/mol)
        G96Bond       G96Angle    Proper Dih.  Improper Dih.          LJ-14
    2.34850e+03    3.74816e+03    2.80977e+03    1.06328e+03   -3.24441e+02
     Coulomb-14        LJ (SR)  Disper. corr.   Coulomb (SR)   Coul. recip.
    2.79664e+04    5.93021e+04   -4.33227e+03   -4.98207e+05    3.04872e+03
      Potential    Kinetic En.   Total Energy  Conserved En.    Temperature
   -4.02576e+05    7.25115e+04   -3.30065e+05    4.85588e+07    3.00811e+02
 Pres. DC (bar) Pressure (bar)   Constr. rmsd
   -2.44295e+02    7.69019e+01    0.00000e+00

           Step           Time
      215665000   431330.00000

   Energies (kJ/mol)
        G96Bond       G96Angle    Proper Dih.  Improper Dih.          LJ-14
    2.23533e+03    3.67632e+03    2.84531e+03    1.09662e+03   -3.21539e+02
     Coulomb-14        LJ (SR)  Disper. corr.   Coulomb (SR)   Coul. recip.
    2.78941e+04    6.01880e+04   -4.40210e+03   -5.00829e+05    2.81708e+03
      Potential    Kinetic En.   Total Energy  Conserved En.    Temperature
   -4.04800e+05    7.18502e+04   -3.32950e+05    4.85602e+07    2.98068e+02
 Pres. DC (bar) Pressure (bar)   Constr. rmsd
   -2.52225e+02    3.51886e+02    0.00000e+00

           Step           Time
      215670000   431340.00000

   Energies (kJ/mol)
        G96Bond       G96Angle    Proper Dih.  Improper Dih.          LJ-14
    2.30907e+03    3.77718e+03    2.70654e+03    1.10041e+03   -3.00824e+02
     Coulomb-14        LJ (SR)  Disper. corr.   Coulomb (SR)   Coul. recip.
    2.78978e+04    5.77839e+04   -4.31274e+03   -4.96944e+05    2.97313e+03
      Potential    Kinetic En.   Total Energy  Conserved En.    Temperature
   -4.03009e+05    7.23065e+04   -3.30703e+05    4.85627e+07    2.99961e+02
 Pres. DC (bar) Pressure (bar)   Constr. rmsd
   -2.42101e+02   -6.46671e+01    0.00000e+00

           Step           Time
      215675000   431350.00000

   Energies (kJ/mol)
        G96Bond       G96Angle    Proper Dih.  Improper Dih.          LJ-14
    2.26702e+03    3.70739e+03    2.80783e+03    1.07635e+03   -3.25307e+02
     Coulomb-14        LJ (SR)  Disper. corr.   Coulomb (SR)   Coul. recip.
    2.79575e+04    5.98720e+04   -4.34223e+03   -4.99923e+05    2.96205e+03
      Potential    Kinetic En.   Total Energy  Conserved En.    Temperature
   -4.03940e+05    7.18129e+04   -3.32127e+05    4.85635e+07    2.97914e+02
 Pres. DC (bar) Pressure (bar)   Constr. rmsd
   -2.45418e+02    2.45220e+02    0.00000e+00

           Step           Time
      215680000   431360.00000

   Energies (kJ/mol)
        G96Bond       G96Angle    Proper Dih.  Improper Dih.          LJ-14
    2.34062e+03    3.70191e+03    2.73337e+03    1.13755e+03   -2.68728e+02
     Coulomb-14        LJ (SR)  Disper. corr.   Coulomb (SR)   Coul. recip.
    2.80257e+04    6.14999e+04   -4.38844e+03   -5.02349e+05    3.05197e+03
      Potential    Kinetic En.   Total Energy  Conserved En.    Temperature
   -4.04515e+05    7.29409e+04   -3.31575e+05    4.85657e+07    3.02593e+02
 Pres. DC (bar) Pressure (bar)   Constr. rmsd
   -2.50663e+02    5.29292e+02    0.00000e+00

           Step           Time
      215685000   431370.00000

   Energies (kJ/mol)
        G96Bond       G96Angle    Proper Dih.  Improper Dih.          LJ-14
    2.43475e+03    3.54932e+03    2.82203e+03    1.09874e+03   -3.62965e+02
     Coulomb-14        LJ (SR)  Disper. corr.   Coulomb (SR)   Coul. recip.
    2.78599e+04    5.83164e+04   -4.32684e+03   -4.96801e+05    3.00780e+03
      Potential    Kinetic En.   Total Energy  Conserved En.    Temperature
   -4.02402e+05    7.20788e+04   -3.30323e+05    4.85664e+07    2.99017e+02
 Pres. DC (bar) Pressure (bar)   Constr. rmsd
   -2.43684e+02   -1.26850e+02    0.00000e+00

           Step           Time
      215690000   431380.00000

   Energies (kJ/mol)
        G96Bond       G96Angle    Proper Dih.  Improper Dih.          LJ-14
    2.20047e+03    3.72096e+03    2.83438e+03    1.12952e+03   -3.50265e+02
     Coulomb-14        LJ (SR)  Disper. corr.   Coulomb (SR)   Coul. recip.
    2.78348e+04    5.69820e+04   -4.35048e+03   -4.96069e+05    2.94157e+03
      Potential    Kinetic En.   Total Energy  Conserved En.    Temperature
   -4.03126e+05    7.13217e+04   -3.31804e+05    4.85674e+07    2.95876e+02
 Pres. DC (bar) Pressure (bar)   Constr. rmsd
   -2.46351e+02   -2.64471e+02    0.00000e+00

           Step           Time
      215695000   431390.00000

   Energies (kJ/mol)
        G96Bond       G96Angle    Proper Dih.  Improper Dih.          LJ-14
    2.35657e+03    3.77556e+03    2.71932e+03    1.13117e+03   -3.00564e+02
     Coulomb-14        LJ (SR)  Disper. corr.   Coulomb (SR)   Coul. recip.
    2.78353e+04    6.06786e+04   -4.33105e+03   -4.99962e+05    3.02645e+03
      Potential    Kinetic En.   Total Energy  Conserved En.    Temperature
   -4.03070e+05    7.31005e+04   -3.29970e+05    4.85683e+07    3.03255e+02
 Pres. DC (bar) Pressure (bar)   Constr. rmsd
   -2.44157e+02    3.66063e+02    0.00000e+00

           Step           Time
      215700000   431400.00000

   Energies (kJ/mol)
        G96Bond       G96Angle    Proper Dih.  Improper Dih.          LJ-14
    2.26527e+03    3.46994e+03    2.68979e+03    1.13854e+03   -3.27595e+02
     Coulomb-14        LJ (SR)  Disper. corr.   Coulomb (SR)   Coul. recip.
    2.81958e+04    5.75911e+04   -4.30170e+03   -4.95892e+05    3.05767e+03
      Potential    Kinetic En.   Total Energy  Conserved En.    Temperature
   -4.02113e+05    7.18348e+04   -3.30278e+05    4.85693e+07    2.98004e+02
 Pres. DC (bar) Pressure (bar)   Constr. rmsd
   -2.40864e+02   -2.18380e+02    0.00000e+00

           Step           Time
      215705000   431410.00000

   Energies (kJ/mol)
        G96Bond       G96Angle    Proper Dih.  Improper Dih.          LJ-14
    2.32849e+03    3.64544e+03    2.67374e+03    1.08534e+03   -2.81754e+02
     Coulomb-14        LJ (SR)  Disper. corr.   Coulomb (SR)   Coul. recip.
    2.80369e+04    5.85432e+04   -4.33690e+03   -4.97620e+05    3.07776e+03
      Potential    Kinetic En.   Total Energy  Conserved En.    Temperature
   -4.02848e+05    7.26425e+04   -3.30205e+05    4.85706e+07    3.01355e+02
 Pres. DC (bar) Pressure (bar)   Constr. rmsd
   -2.44817e+02    1.28470e+02    0.00000e+00

           Step           Time
      215710000   431420.00000

   Energies (kJ/mol)
        G96Bond       G96Angle    Proper Dih.  Improper Dih.          LJ-14
    2.38105e+03    3.77552e+03    2.79197e+03    1.08969e+03   -2.60168e+02
     Coulomb-14        LJ (SR)  Disper. corr.   Coulomb (SR)   Coul. recip.
    2.78765e+04    5.89585e+04   -4.37213e+03   -4.98258e+05    3.01163e+03
      Potential    Kinetic En.   Total Energy  Conserved En.    Temperature
   -4.03005e+05    7.27323e+04   -3.30273e+05    4.85711e+07    3.01727e+02
 Pres. DC (bar) Pressure (bar)   Constr. rmsd
   -2.48806e+02    3.30603e+02    0.00000e+00

           Step           Time
      215715000   431430.00000

   Energies (kJ/mol)
        G96Bond       G96Angle    Proper Dih.  Improper Dih.          LJ-14
    2.44260e+03    3.51838e+03    2.88194e+03    1.07730e+03   -3.40441e+02
     Coulomb-14        LJ (SR)  Disper. corr.   Coulomb (SR)   Coul. recip.
    2.81753e+04    5.86247e+04   -4.30040e+03   -4.96702e+05    3.06206e+03
      Potential    Kinetic En.   Total Energy  Conserved En.    Temperature
   -4.01561e+05    7.32620e+04   -3.28299e+05    4.85728e+07    3.03925e+02
 Pres. DC (bar) Pressure (bar)   Constr. rmsd
   -2.40719e+02   -2.18886e+02    0.00000e+00

           Step           Time
      215720000   431440.00000

   Energies (kJ/mol)
        G96Bond       G96Angle    Proper Dih.  Improper Dih.          LJ-14
    2.42108e+03    3.73734e+03    2.76885e+03    1.12630e+03   -3.19349e+02
     Coulomb-14        LJ (SR)  Disper. corr.   Coulomb (SR)   Coul. recip.
    2.78389e+04    6.00409e+04   -4.36058e+03   -4.99429e+05    2.98219e+03
      Potential    Kinetic En.   Total Energy  Conserved En.    Temperature
   -4.03194e+05    7.32525e+04   -3.29941e+05    4.85737e+07    3.03885e+02
 Pres. DC (bar) Pressure (bar)   Constr. rmsd
   -2.47495e+02    5.17486e+02    0.00000e+00

           Step           Time
      215725000   431450.00000

   Energies (kJ/mol)
        G96Bond       G96Angle    Proper Dih.  Improper Dih.          LJ-14
    2.36008e+03    3.56365e+03    2.87445e+03    1.09585e+03   -2.66416e+02
     Coulomb-14        LJ (SR)  Disper. corr.   Coulomb (SR)   Coul. recip.
    2.80840e+04    5.89866e+04   -4.35050e+03   -4.99225e+05    2.96152e+03
      Potential    Kinetic En.   Total Energy  Conserved En.    Temperature
   -4.03915e+05    7.13957e+04   -3.32520e+05    4.85751e+07    2.96183e+02
 Pres. DC (bar) Pressure (bar)   Constr. rmsd
   -2.46353e+02   -5.04339e+01    0.00000e+00

           Step           Time
      215730000   431460.00000

   Energies (kJ/mol)
        G96Bond       G96Angle    Proper Dih.  Improper Dih.          LJ-14
    2.43295e+03    3.72373e+03    2.71032e+03    1.04441e+03   -1.87124e+02
     Coulomb-14        LJ (SR)  Disper. corr.   Coulomb (SR)   Coul. recip.
    2.79074e+04    5.97421e+04   -4.35351e+03   -4.98740e+05    2.98507e+03
      Potential    Kinetic En.   Total Energy  Conserved En.    Temperature
   -4.02735e+05    7.20424e+04   -3.30693e+05    4.85758e+07    2.98865e+02
 Pres. DC (bar) Pressure (bar)   Constr. rmsd
   -2.46694e+02    2.21569e+02    0.00000e+00

           Step           Time
      215735000   431470.00000

   Energies (kJ/mol)
        G96Bond       G96Angle    Proper Dih.  Improper Dih.          LJ-14
    2.32190e+03    3.66285e+03    2.78638e+03    1.07320e+03   -2.89070e+02
     Coulomb-14        LJ (SR)  Disper. corr.   Coulomb (SR)   Coul. recip.
    2.79804e+04    5.84864e+04   -4.31165e+03   -4.96908e+05    3.00563e+03
      Potential    Kinetic En.   Total Energy  Conserved En.    Temperature
   -4.02192e+05    7.23450e+04   -3.29847e+05    4.85768e+07    3.00121e+02
 Pres. DC (bar) Pressure (bar)   Constr. rmsd
   -2.41978e+02   -9.02585e+01    0.00000e+00

           Step           Time
      215740000   431480.00000

   Energies (kJ/mol)
        G96Bond       G96Angle    Proper Dih.  Improper Dih.          LJ-14
    2.33400e+03    3.72374e+03    2.78614e+03    1.07455e+03   -2.56868e+02
     Coulomb-14        LJ (SR)  Disper. corr.   Coulomb (SR)   Coul. recip.
    2.79250e+04    6.01100e+04   -4.35445e+03   -4.99808e+05    2.98910e+03
      Potential    Kinetic En.   Total Energy  Conserved En.    Temperature
   -4.03477e+05    7.16288e+04   -3.31848e+05    4.85773e+07    2.97150e+02
 Pres. DC (bar) Pressure (bar)   Constr. rmsd
   -2.46800e+02    3.00078e+02    0.00000e+00

           Step           Time
      215745000   431490.00000

   Energies (kJ/mol)
        G96Bond       G96Angle    Proper Dih.  Improper Dih.          LJ-14
    2.43001e+03    3.43819e+03    2.80823e+03    1.08517e+03   -3.34632e+02
     Coulomb-14        LJ (SR)  Disper. corr.   Coulomb (SR)   Coul. recip.
    2.79115e+04    5.86904e+04   -4.36022e+03   -4.99386e+05    2.94444e+03
      Potential    Kinetic En.   Total Energy  Conserved En.    Temperature
   -4.04773e+05    7.19320e+04   -3.32841e+05    4.85776e+07    2.98407e+02
 Pres. DC (bar) Pressure (bar)   Constr. rmsd
   -2.47453e+02   -1.97272e+02    0.00000e+00

           Step           Time
      215750000   431500.00000

   Energies (kJ/mol)
        G96Bond       G96Angle    Proper Dih.  Improper Dih.          LJ-14
    2.47641e+03    3.80881e+03    2.77584e+03    1.11069e+03   -3.32158e+02
     Coulomb-14        LJ (SR)  Disper. corr.   Coulomb (SR)   Coul. recip.
    2.80044e+04    5.88330e+04   -4.32891e+03   -4.98151e+05    2.99010e+03
      Potential    Kinetic En.   Total Energy  Conserved En.    Temperature
   -4.02813e+05    7.24361e+04   -3.30377e+05    4.85784e+07    3.00499e+02
 Pres. DC (bar) Pressure (bar)   Constr. rmsd
   -2.43917e+02   -2.41687e+02    0.00000e+00

           Step           Time
      215755000   431510.00000

   Energies (kJ/mol)
        G96Bond       G96Angle    Proper Dih.  Improper Dih.          LJ-14
    2.18525e+03    3.55158e+03    2.81339e+03    1.08370e+03   -3.11614e+02
     Coulomb-14        LJ (SR)  Disper. corr.   Coulomb (SR)   Coul. recip.
    2.81236e+04    5.86567e+04   -4.30824e+03   -4.98069e+05    3.01439e+03
      Potential    Kinetic En.   Total Energy  Conserved En.    Temperature
   -4.03260e+05    7.18535e+04   -3.31407e+05    4.85796e+07    2.98082e+02
 Pres. DC (bar) Pressure (bar)   Constr. rmsd
   -2.41596e+02   -9.29626e+01    0.00000e+00

           Step           Time
      215760000   431520.00000

   Energies (kJ/mol)
        G96Bond       G96Angle    Proper Dih.  Improper Dih.          LJ-14
    2.29933e+03    3.68017e+03    2.70826e+03    1.04246e+03   -3.06970e+02
     Coulomb-14        LJ (SR)  Disper. corr.   Coulomb (SR)   Coul. recip.
    2.82791e+04    5.93439e+04   -4.36341e+03   -5.00080e+05    2.99709e+03
      Potential    Kinetic En.   Total Energy  Conserved En.    Temperature
   -4.04400e+05    7.29933e+04   -3.31406e+05    4.85799e+07    3.02810e+02
 Pres. DC (bar) Pressure (bar)   Constr. rmsd
   -2.47815e+02    1.88161e+02    0.00000e+00

           Step           Time
      215765000   431530.00000

   Energies (kJ/mol)
        G96Bond       G96Angle    Proper Dih.  Improper Dih.          LJ-14
    2.34681e+03    3.77412e+03    2.76056e+03    1.06013e+03   -2.66384e+02
     Coulomb-14        LJ (SR)  Disper. corr.   Coulomb (SR)   Coul. recip.
    2.78663e+04    5.86562e+04   -4.29201e+03   -4.96427e+05    3.01508e+03
      Potential    Kinetic En.   Total Energy  Conserved En.    Temperature
   -4.01506e+05    7.30191e+04   -3.28487e+05    4.85802e+07    3.02917e+02
 Pres. DC (bar) Pressure (bar)   Constr. rmsd
   -2.39781e+02   -3.27503e+01    0.00000e+00

           Step           Time
      215770000   431540.00000

   Energies (kJ/mol)
        G96Bond       G96Angle    Proper Dih.  Improper Dih.          LJ-14
    2.38934e+03    3.68882e+03    2.74329e+03    1.15424e+03   -3.24629e+02
     Coulomb-14        LJ (SR)  Disper. corr.   Coulomb (SR)   Coul. recip.
    2.79511e+04    5.96321e+04   -4.34254e+03   -4.99605e+05    2.93469e+03
      Potential    Kinetic En.   Total Energy  Conserved En.    Temperature
   -4.03779e+05    7.28472e+04   -3.30932e+05    4.85809e+07    3.02204e+02
 Pres. DC (bar) Pressure (bar)   Constr. rmsd
   -2.45454e+02    1.69533e+02    0.00000e+00

           Step           Time
      215775000   431550.00000

   Energies (kJ/mol)
        G96Bond       G96Angle    Proper Dih.  Improper Dih.          LJ-14
    2.30770e+03    3.80421e+03    2.77960e+03    1.04739e+03   -3.13612e+02
     Coulomb-14        LJ (SR)  Disper. corr.   Coulomb (SR)   Coul. recip.
    2.78904e+04    5.98098e+04   -4.36605e+03   -4.99532e+05    2.99598e+03
      Potential    Kinetic En.   Total Energy  Conserved En.    Temperature
   -4.03576e+05    7.10869e+04   -3.32489e+05    4.85815e+07    2.94902e+02
 Pres. DC (bar) Pressure (bar)   Constr. rmsd
   -2.48114e+02    1.77944e+02    0.00000e+00

           Step           Time
      215780000   431560.00000

   Energies (kJ/mol)
        G96Bond       G96Angle    Proper Dih.  Improper Dih.          LJ-14
    2.30151e+03    3.68665e+03    2.73895e+03    1.09044e+03   -2.24860e+02
     Coulomb-14        LJ (SR)  Disper. corr.   Coulomb (SR)   Coul. recip.
    2.80911e+04    5.85466e+04   -4.33056e+03   -4.98235e+05    3.09392e+03
      Potential    Kinetic En.   Total Energy  Conserved En.    Temperature
   -4.03241e+05    7.24643e+04   -3.30777e+05    4.85822e+07    3.00616e+02
 Pres. DC (bar) Pressure (bar)   Constr. rmsd
   -2.44103e+02   -1.25319e+02    0.00000e+00

           Step           Time
      215785000   431570.00000

   Energies (kJ/mol)
        G96Bond       G96Angle    Proper Dih.  Improper Dih.          LJ-14
    2.30719e+03    3.64548e+03    2.84011e+03    1.05259e+03   -2.78128e+02
     Coulomb-14        LJ (SR)  Disper. corr.   Coulomb (SR)   Coul. recip.
    2.78518e+04    5.80802e+04   -4.33105e+03   -4.96415e+05    2.99432e+03
      Potential    Kinetic En.   Total Energy  Conserved En.    Temperature
   -4.02252e+05    7.21313e+04   -3.30121e+05    4.85826e+07    2.99234e+02
 Pres. DC (bar) Pressure (bar)   Constr. rmsd
   -2.44158e+02    4.08480e+01    0.00000e+00

           Step           Time
      215790000   431580.00000

   Energies (kJ/mol)
        G96Bond       G96Angle    Proper Dih.  Improper Dih.          LJ-14
    2.28536e+03    3.63511e+03    2.75579e+03    1.05183e+03   -2.29732e+02
     Coulomb-14        LJ (SR)  Disper. corr.   Coulomb (SR)   Coul. recip.
    2.80296e+04    5.78274e+04   -4.36742e+03   -4.97152e+05    3.03378e+03
      Potential    Kinetic En.   Total Energy  Conserved En.    Temperature
   -4.03130e+05    7.34447e+04   -3.29685e+05    4.85835e+07    3.04683e+02
 Pres. DC (bar) Pressure (bar)   Constr. rmsd
   -2.48271e+02    1.07061e+02    0.00000e+00

           Step           Time
      215795000   431590.00000

   Energies (kJ/mol)
        G96Bond       G96Angle    Proper Dih.  Improper Dih.          LJ-14
    2.42969e+03    3.79372e+03    2.73283e+03    1.17513e+03   -3.44015e+02
     Coulomb-14        LJ (SR)  Disper. corr.   Coulomb (SR)   Coul. recip.
    2.79741e+04    5.85450e+04   -4.34937e+03   -4.97295e+05    3.03408e+03
      Potential    Kinetic En.   Total Energy  Conserved En.    Temperature
   -4.02304e+05    7.19937e+04   -3.30310e+05    4.85839e+07    2.98663e+02
 Pres. DC (bar) Pressure (bar)   Constr. rmsd
   -2.46225e+02   -3.06654e+01    0.00000e+00

           Step           Time
      215800000   431600.00000

   Energies (kJ/mol)
        G96Bond       G96Angle    Proper Dih.  Improper Dih.          LJ-14
    2.39154e+03    3.71642e+03    2.77829e+03    9.98427e+02   -3.20719e+02
     Coulomb-14        LJ (SR)  Disper. corr.   Coulomb (SR)   Coul. recip.
    2.80840e+04    5.68136e+04   -4.27966e+03   -4.94438e+05    2.94258e+03
      Potential    Kinetic En.   Total Energy  Conserved En.    Temperature
   -4.01313e+05    7.22230e+04   -3.29090e+05    4.85851e+07    2.99615e+02
 Pres. DC (bar) Pressure (bar)   Constr. rmsd
   -2.38406e+02   -5.32005e+02    0.00000e+00

           Step           Time
      215805000   431610.00000

   Energies (kJ/mol)
        G96Bond       G96Angle    Proper Dih.  Improper Dih.          LJ-14
    2.26686e+03    3.58914e+03    2.84691e+03    1.01938e+03   -2.21112e+02
     Coulomb-14        LJ (SR)  Disper. corr.   Coulomb (SR)   Coul. recip.
    2.79956e+04    5.89590e+04   -4.31953e+03   -4.97904e+05    2.99777e+03
      Potential    Kinetic En.   Total Energy  Conserved En.    Temperature
   -4.02770e+05    7.18161e+04   -3.30954e+05    4.85859e+07    2.97927e+02
 Pres. DC (bar) Pressure (bar)   Constr. rmsd
   -2.42862e+02    1.45740e+02    0.00000e+00

           Step           Time
      215810000   431620.00000

   Energies (kJ/mol)
        G96Bond       G96Angle    Proper Dih.  Improper Dih.          LJ-14
    2.28060e+03    3.80352e+03    2.71098e+03    1.09456e+03   -3.07556e+02
     Coulomb-14        LJ (SR)  Disper. corr.   Coulomb (SR)   Coul. recip.
    2.80488e+04    5.75749e+04   -4.30908e+03   -4.96286e+05    3.02557e+03
      Potential    Kinetic En.   Total Energy  Conserved En.    Temperature
   -4.02363e+05    7.26759e+04   -3.29687e+05    4.85862e+07    3.01494e+02
 Pres. DC (bar) Pressure (bar)   Constr. rmsd
   -2.41691e+02   -1.40036e+02    0.00000e+00

           Step           Time
      215815000   431630.00000

   Energies (kJ/mol)
        G96Bond       G96Angle    Proper Dih.  Improper Dih.          LJ-14
    2.32548e+03    3.76879e+03    2.69051e+03    1.08872e+03   -3.18456e+02
     Coulomb-14        LJ (SR)  Disper. corr.   Coulomb (SR)   Coul. recip.
    2.80330e+04    6.08715e+04   -4.34501e+03   -5.00118e+05    3.04637e+03
      Potential    Kinetic En.   Total Energy  Conserved En.    Temperature
   -4.02957e+05    7.26081e+04   -3.30349e+05    4.85876e+07    3.01212e+02
 Pres. DC (bar) Pressure (bar)   Constr. rmsd
   -2.45732e+02    4.27291e+02    0.00000e+00

           Step           Time
      215820000   431640.00000

   Energies (kJ/mol)
        G96Bond       G96Angle    Proper Dih.  Improper Dih.          LJ-14
    2.33901e+03    3.63446e+03    2.80324e+03    1.05989e+03   -3.46261e+02
     Coulomb-14        LJ (SR)  Disper. corr.   Coulomb (SR)   Coul. recip.
    2.80691e+04    5.82791e+04   -4.35515e+03   -4.98414e+05    2.92599e+03
      Potential    Kinetic En.   Total Energy  Conserved En.    Temperature
   -4.04005e+05    7.19440e+04   -3.32061e+05    4.85886e+07    2.98457e+02
 Pres. DC (bar) Pressure (bar)   Constr. rmsd
   -2.46880e+02   -3.14360e+02    0.00000e+00

           Step           Time
      215825000   431650.00000

   Energies (kJ/mol)
        G96Bond       G96Angle    Proper Dih.  Improper Dih.          LJ-14
    2.27395e+03    3.61335e+03    2.79744e+03    1.13940e+03   -3.23553e+02
     Coulomb-14        LJ (SR)  Disper. corr.   Coulomb (SR)   Coul. recip.
    2.79610e+04    5.86679e+04   -4.33754e+03   -4.98610e+05    2.98680e+03
      Potential    Kinetic En.   Total Energy  Conserved En.    Temperature
   -4.03831e+05    7.14311e+04   -3.32400e+05    4.85904e+07    2.96330e+02
 Pres. DC (bar) Pressure (bar)   Constr. rmsd
   -2.44889e+02   -7.36342e+01    0.00000e+00

           Step           Time
      215830000   431660.00000

   Energies (kJ/mol)
        G96Bond       G96Angle    Proper Dih.  Improper Dih.          LJ-14
    2.30965e+03    3.64326e+03    2.84181e+03    1.13462e+03   -3.47889e+02
     Coulomb-14        LJ (SR)  Disper. corr.   Coulomb (SR)   Coul. recip.
    2.81317e+04    5.87116e+04   -4.32470e+03   -4.98730e+05    2.98112e+03
      Potential    Kinetic En.   Total Energy  Conserved En.    Temperature
   -4.03648e+05    7.21675e+04   -3.31481e+05    4.85913e+07    2.99384e+02
 Pres. DC (bar) Pressure (bar)   Constr. rmsd
   -2.43443e+02    5.01324e+00    0.00000e+00

           Step           Time
      215835000   431670.00000

   Energies (kJ/mol)
        G96Bond       G96Angle    Proper Dih.  Improper Dih.          LJ-14
    2.26808e+03    3.67524e+03    2.74449e+03    1.07341e+03   -3.25058e+02
     Coulomb-14        LJ (SR)  Disper. corr.   Coulomb (SR)   Coul. recip.
    2.79246e+04    5.70344e+04   -4.27645e+03   -4.94921e+05    3.10185e+03
      Potential    Kinetic En.   Total Energy  Conserved En.    Temperature
   -4.01701e+05    7.21784e+04   -3.29522e+05    4.85935e+07    2.99430e+02
 Pres. DC (bar) Pressure (bar)   Constr. rmsd
   -2.38049e+02   -5.91544e+02    0.00000e+00

           Step           Time
      215840000   431680.00000

   Energies (kJ/mol)
        G96Bond       G96Angle    Proper Dih.  Improper Dih.          LJ-14
    2.41786e+03    3.74158e+03    2.72550e+03    1.06824e+03   -3.28826e+02
     Coulomb-14        LJ (SR)  Disper. corr.   Coulomb (SR)   Coul. recip.
    2.79255e+04    5.79489e+04   -4.27482e+03   -4.95925e+05    3.16435e+03
      Potential    Kinetic En.   Total Energy  Conserved En.    Temperature
   -4.01537e+05    7.18623e+04   -3.29674e+05    4.85945e+07    2.98118e+02
 Pres. DC (bar) Pressure (bar)   Constr. rmsd
   -2.37867e+02   -3.31451e+02    0.00000e+00

           Step           Time
      215845000   431690.00000

   Energies (kJ/mol)
        G96Bond       G96Angle    Proper Dih.  Improper Dih.          LJ-14
    2.37754e+03    3.68221e+03    2.74905e+03    1.03429e+03   -1.85208e+02
     Coulomb-14        LJ (SR)  Disper. corr.   Coulomb (SR)   Coul. recip.
    2.80145e+04    6.02201e+04   -4.38177e+03   -5.00422e+05    3.03106e+03
      Potential    Kinetic En.   Total Energy  Conserved En.    Temperature
   -4.03881e+05    7.27984e+04   -3.31082e+05    4.85952e+07    3.02002e+02
 Pres. DC (bar) Pressure (bar)   Constr. rmsd
   -2.49903e+02    5.99170e+02    0.00000e+00

           Step           Time
      215850000   431700.00000

   Energies (kJ/mol)
        G96Bond       G96Angle    Proper Dih.  Improper Dih.          LJ-14
    2.43403e+03    3.66306e+03    2.76904e+03    1.05593e+03   -2.98612e+02
     Coulomb-14        LJ (SR)  Disper. corr.   Coulomb (SR)   Coul. recip.
    2.79646e+04    5.90630e+04   -4.36947e+03   -4.99374e+05    2.96258e+03
      Potential    Kinetic En.   Total Energy  Conserved En.    Temperature
   -4.04130e+05    7.19488e+04   -3.32181e+05    4.85961e+07    2.98477e+02
 Pres. DC (bar) Pressure (bar)   Constr. rmsd
   -2.48503e+02    1.60645e+02    0.00000e+00

           Step           Time
      215855000   431710.00000

   Energies (kJ/mol)
        G96Bond       G96Angle    Proper Dih.  Improper Dih.          LJ-14
    2.27729e+03    3.60239e+03    2.77696e+03    1.07571e+03   -2.58651e+02
     Coulomb-14        LJ (SR)  Disper. corr.   Coulomb (SR)   Coul. recip.
    2.82503e+04    5.85026e+04   -4.33130e+03   -4.97247e+05    3.04667e+03
      Potential    Kinetic En.   Total Energy  Conserved En.    Temperature
   -4.02306e+05    7.27362e+04   -3.29569e+05    4.85978e+07    3.01744e+02
 Pres. DC (bar) Pressure (bar)   Constr. rmsd
   -2.44186e+02    9.13533e+01    0.00000e+00

           Step           Time
      215860000   431720.00000

   Energies (kJ/mol)
        G96Bond       G96Angle    Proper Dih.  Improper Dih.          LJ-14
    2.33392e+03    3.77765e+03    2.75236e+03    1.04375e+03   -2.47113e+02
     Coulomb-14        LJ (SR)  Disper. corr.   Coulomb (SR)   Coul. recip.
    2.79562e+04    5.93854e+04   -4.36068e+03   -4.98269e+05    2.88832e+03
      Potential    Kinetic En.   Total Energy  Conserved En.    Temperature
   -4.02739e+05    7.31965e+04   -3.29543e+05    4.85985e+07    3.03653e+02
 Pres. DC (bar) Pressure (bar)   Constr. rmsd
   -2.47505e+02    3.19820e+02    0.00000e+00

           Step           Time
      215865000   431730.00000

   Energies (kJ/mol)
        G96Bond       G96Angle    Proper Dih.  Improper Dih.          LJ-14
    2.38799e+03    3.62290e+03    2.91032e+03    1.13186e+03   -2.87721e+02
     Coulomb-14        LJ (SR)  Disper. corr.   Coulomb (SR)   Coul. recip.
    2.79847e+04    5.87449e+04   -4.34265e+03   -4.96833e+05    3.11610e+03
      Potential    Kinetic En.   Total Energy  Conserved En.    Temperature
   -4.01565e+05    7.27665e+04   -3.28798e+05    4.85988e+07    3.01869e+02
 Pres. DC (bar) Pressure (bar)   Constr. rmsd
   -2.45466e+02    5.17488e+01    0.00000e+00

           Step           Time
      215870000   431740.00000

   Energies (kJ/mol)
        G96Bond       G96Angle    Proper Dih.  Improper Dih.          LJ-14
    2.25005e+03    3.72829e+03    2.72665e+03    1.07249e+03   -3.27353e+02
     Coulomb-14        LJ (SR)  Disper. corr.   Coulomb (SR)   Coul. recip.
    2.81278e+04    5.92116e+04   -4.36449e+03   -4.99710e+05    2.98187e+03
      Potential    Kinetic En.   Total Energy  Conserved En.    Temperature
   -4.04303e+05    7.17931e+04   -3.32510e+05    4.85994e+07    2.97831e+02
 Pres. DC (bar) Pressure (bar)   Constr. rmsd
   -2.47939e+02    1.40404e+02    0.00000e+00

           Step           Time
      215875000   431750.00000

   Energies (kJ/mol)
        G96Bond       G96Angle    Proper Dih.  Improper Dih.          LJ-14
    2.31289e+03    3.61929e+03    2.78411e+03    1.13318e+03   -2.89541e+02
     Coulomb-14        LJ (SR)  Disper. corr.   Coulomb (SR)   Coul. recip.
    2.80692e+04    5.85274e+04   -4.33517e+03   -4.97560e+05    3.02484e+03
      Potential    Kinetic En.   Total Energy  Conserved En.    Temperature
   -4.02714e+05    7.22328e+04   -3.30481e+05    4.86005e+07    2.99655e+02
 Pres. DC (bar) Pressure (bar)   Constr. rmsd
   -2.44622e+02   -8.02965e+01    0.00000e+00

           Step           Time
      215880000   431760.00000

   Energies (kJ/mol)
        G96Bond       G96Angle    Proper Dih.  Improper Dih.          LJ-14
    2.37038e+03    3.68397e+03    2.82384e+03    1.12041e+03   -3.60950e+02
     Coulomb-14        LJ (SR)  Disper. corr.   Coulomb (SR)   Coul. recip.
    2.79068e+04    5.85914e+04   -4.30088e+03   -4.96214e+05    3.02543e+03
      Potential    Kinetic En.   Total Energy  Conserved En.    Temperature
   -4.01353e+05    7.24039e+04   -3.28949e+05    4.86011e+07    3.00365e+02
 Pres. DC (bar) Pressure (bar)   Constr. rmsd
   -2.40772e+02    1.26907e+02    0.00000e+00

           Step           Time
      215885000   431770.00000

   Energies (kJ/mol)
        G96Bond       G96Angle    Proper Dih.  Improper Dih.          LJ-14
    2.32328e+03    3.74493e+03    2.83545e+03    1.12323e+03   -2.45890e+02
     Coulomb-14        LJ (SR)  Disper. corr.   Coulomb (SR)   Coul. recip.
    2.78297e+04    5.81798e+04   -4.31907e+03   -4.97050e+05    3.02565e+03
      Potential    Kinetic En.   Total Energy  Conserved En.    Temperature
   -4.02553e+05    7.23242e+04   -3.30229e+05    4.86019e+07    3.00034e+02
 Pres. DC (bar) Pressure (bar)   Constr. rmsd
   -2.42811e+02   -9.51884e+01    0.00000e+00

           Step           Time
      215890000   431780.00000

   Energies (kJ/mol)
        G96Bond       G96Angle    Proper Dih.  Improper Dih.          LJ-14
    2.43759e+03    3.67700e+03    2.75834e+03    1.10594e+03   -3.21078e+02
     Coulomb-14        LJ (SR)  Disper. corr.   Coulomb (SR)   Coul. recip.
    2.81995e+04    5.86330e+04   -4.32845e+03   -4.97491e+05    3.05770e+03
      Potential    Kinetic En.   Total Energy  Conserved En.    Temperature
   -4.02271e+05    7.15555e+04   -3.30716e+05    4.86031e+07    2.96846e+02
 Pres. DC (bar) Pressure (bar)   Constr. rmsd
   -2.43865e+02   -3.78901e+01    0.00000e+00

           Step           Time
      215895000   431790.00000

   Energies (kJ/mol)
        G96Bond       G96Angle    Proper Dih.  Improper Dih.          LJ-14
    2.45723e+03    3.61383e+03    2.77770e+03    1.09786e+03   -2.77270e+02
     Coulomb-14        LJ (SR)  Disper. corr.   Coulomb (SR)   Coul. recip.
    2.80303e+04    5.75469e+04   -4.28098e+03   -4.95321e+05    2.99991e+03
      Potential    Kinetic En.   Total Energy  Conserved En.    Temperature
   -4.01356e+05    7.24370e+04   -3.28918e+05    4.86036e+07    3.00502e+02
 Pres. DC (bar) Pressure (bar)   Constr. rmsd
   -2.38552e+02   -4.81564e+02    0.00000e+00

           Step           Time
      215900000   431800.00000

   Energies (kJ/mol)
        G96Bond       G96Angle    Proper Dih.  Improper Dih.          LJ-14
    2.23263e+03    3.61879e+03    2.78305e+03    1.05969e+03   -3.10330e+02
     Coulomb-14        LJ (SR)  Disper. corr.   Coulomb (SR)   Coul. recip.
    2.82270e+04    5.90278e+04   -4.34926e+03   -4.99552e+05    3.03893e+03
      Potential    Kinetic En.   Total Energy  Conserved En.    Temperature
   -4.04223e+05    7.17414e+04   -3.32482e+05    4.86040e+07    2.97617e+02
 Pres. DC (bar) Pressure (bar)   Constr. rmsd
   -2.46213e+02    8.82264e+01    0.00000e+00

           Step           Time
      215905000   431810.00000

   Energies (kJ/mol)
        G96Bond       G96Angle    Proper Dih.  Improper Dih.          LJ-14
    2.27590e+03    3.84835e+03    2.82864e+03    1.13418e+03   -2.82068e+02
     Coulomb-14        LJ (SR)  Disper. corr.   Coulomb (SR)   Coul. recip.
    2.79994e+04    5.77533e+04   -4.34015e+03   -4.96217e+05    3.01570e+03
      Potential    Kinetic En.   Total Energy  Conserved En.    Temperature
   -4.01983e+05    7.24206e+04   -3.29563e+05    4.86052e+07    3.00434e+02
 Pres. DC (bar) Pressure (bar)   Constr. rmsd
   -2.45184e+02    3.73334e+01    0.00000e+00

           Step           Time
      215910000   431820.00000

   Energies (kJ/mol)
        G96Bond       G96Angle    Proper Dih.  Improper Dih.          LJ-14
    2.31531e+03    3.77991e+03    2.76673e+03    1.02931e+03   -2.99824e+02
     Coulomb-14        LJ (SR)  Disper. corr.   Coulomb (SR)   Coul. recip.
    2.81003e+04    5.82165e+04   -4.34887e+03   -4.97991e+05    3.05881e+03
      Potential    Kinetic En.   Total Energy  Conserved En.    Temperature
   -4.03373e+05    7.24409e+04   -3.30932e+05    4.86057e+07    3.00519e+02
 Pres. DC (bar) Pressure (bar)   Constr. rmsd
   -2.46168e+02    1.03126e+02    0.00000e+00

           Step           Time
      215915000   431830.00000

   Energies (kJ/mol)
        G96Bond       G96Angle    Proper Dih.  Improper Dih.          LJ-14
    2.27502e+03    3.65269e+03    2.74921e+03    1.07917e+03   -2.31670e+02
     Coulomb-14        LJ (SR)  Disper. corr.   Coulomb (SR)   Coul. recip.
    2.80230e+04    6.00163e+04   -4.34910e+03   -5.00513e+05    2.97580e+03
      Potential    Kinetic En.   Total Energy  Conserved En.    Temperature
   -4.04322e+05    7.22130e+04   -3.32109e+05    4.86060e+07    2.99573e+02
 Pres. DC (bar) Pressure (bar)   Constr. rmsd
   -2.46195e+02    4.22525e+02    0.00000e+00

           Step           Time
      215920000   431840.00000

   Energies (kJ/mol)
        G96Bond       G96Angle    Proper Dih.  Improper Dih.          LJ-14
    2.37220e+03    3.54661e+03    2.88034e+03    1.04279e+03   -3.66890e+02
     Coulomb-14        LJ (SR)  Disper. corr.   Coulomb (SR)   Coul. recip.
    2.81206e+04    5.94165e+04   -4.37332e+03   -4.99544e+05    3.07132e+03
      Potential    Kinetic En.   Total Energy  Conserved En.    Temperature
   -4.03834e+05    7.27583e+04   -3.31076e+05    4.86065e+07    3.01835e+02
 Pres. DC (bar) Pressure (bar)   Constr. rmsd
   -2.48941e+02    1.57531e+02    0.00000e+00

           Step           Time
      215925000   431850.00000

   Energies (kJ/mol)
        G96Bond       G96Angle    Proper Dih.  Improper Dih.          LJ-14
    2.22201e+03    3.52940e+03    2.66990e+03    1.12000e+03   -2.66111e+02
     Coulomb-14        LJ (SR)  Disper. corr.   Coulomb (SR)   Coul. recip.
    2.81387e+04    5.94635e+04   -4.37179e+03   -5.00126e+05    2.93509e+03
      Potential    Kinetic En.   Total Energy  Conserved En.    Temperature
   -4.04685e+05    7.32641e+04   -3.31421e+05    4.86086e+07    3.03934e+02
 Pres. DC (bar) Pressure (bar)   Constr. rmsd
   -2.48767e+02    2.82387e+02    0.00000e+00

           Step           Time
      215930000   431860.00000

   Energies (kJ/mol)
        G96Bond       G96Angle    Proper Dih.  Improper Dih.          LJ-14
    2.14331e+03    3.73367e+03    2.72553e+03    1.08491e+03   -3.39817e+02
     Coulomb-14        LJ (SR)  Disper. corr.   Coulomb (SR)   Coul. recip.
    2.79046e+04    5.95398e+04   -4.34954e+03   -4.99379e+05    2.96863e+03
      Potential    Kinetic En.   Total Energy  Conserved En.    Temperature
   -4.03968e+05    7.23571e+04   -3.31611e+05    4.86108e+07    3.00171e+02
 Pres. DC (bar) Pressure (bar)   Constr. rmsd
   -2.46245e+02    1.70709e+02    0.00000e+00

           Step           Time
      215935000   431870.00000

   Energies (kJ/mol)
        G96Bond       G96Angle    Proper Dih.  Improper Dih.          LJ-14
    2.36556e+03    3.59656e+03    2.72728e+03    1.12417e+03   -2.74085e+02
     Coulomb-14        LJ (SR)  Disper. corr.   Coulomb (SR)   Coul. recip.
    2.80929e+04    5.81062e+04   -4.31385e+03   -4.97101e+05    3.04965e+03
      Potential    Kinetic En.   Total Energy  Conserved En.    Temperature
   -4.02626e+05    7.19086e+04   -3.30718e+05    4.86111e+07    2.98310e+02
 Pres. DC (bar) Pressure (bar)   Constr. rmsd
   -2.42225e+02    8.86442e+01    0.00000e+00

           Step           Time
      215940000   431880.00000

   Energies (kJ/mol)
        G96Bond       G96Angle    Proper Dih.  Improper Dih.          LJ-14
    2.34941e+03    3.54121e+03    2.75540e+03    1.08119e+03   -2.13598e+02
     Coulomb-14        LJ (SR)  Disper. corr.   Coulomb (SR)   Coul. recip.
    2.80754e+04    5.84754e+04   -4.34046e+03   -4.98863e+05    3.00389e+03
      Potential    Kinetic En.   Total Energy  Conserved En.    Temperature
   -4.04135e+05    7.22379e+04   -3.31897e+05    4.86115e+07    2.99677e+02
 Pres. DC (bar) Pressure (bar)   Constr. rmsd
   -2.45219e+02   -7.33717e+01    0.00000e+00

           Step           Time
      215945000   431890.00000

   Energies (kJ/mol)
        G96Bond       G96Angle    Proper Dih.  Improper Dih.          LJ-14
    2.36882e+03    3.62840e+03    2.85663e+03    1.07766e+03   -3.10517e+02
     Coulomb-14        LJ (SR)  Disper. corr.   Coulomb (SR)   Coul. recip.
    2.79991e+04    5.83685e+04   -4.35310e+03   -4.97097e+05    2.97432e+03
      Potential    Kinetic En.   Total Energy  Conserved En.    Temperature
   -4.02487e+05    7.21163e+04   -3.30371e+05    4.86125e+07    2.99172e+02
 Pres. DC (bar) Pressure (bar)   Constr. rmsd
   -2.46647e+02   -1.07947e+00    0.00000e+00

           Step           Time
      215950000   431900.00000

   Energies (kJ/mol)
        G96Bond       G96Angle    Proper Dih.  Improper Dih.          LJ-14
    2.50198e+03    3.91572e+03    2.85633e+03    9.96477e+02   -3.64601e+02
     Coulomb-14        LJ (SR)  Disper. corr.   Coulomb (SR)   Coul. recip.
    2.78072e+04    5.80746e+04   -4.28781e+03   -4.96510e+05    3.05304e+03
      Potential    Kinetic En.   Total Energy  Conserved En.    Temperature
   -4.01957e+05    7.20519e+04   -3.29905e+05    4.86132e+07    2.98905e+02
 Pres. DC (bar) Pressure (bar)   Constr. rmsd
   -2.39313e+02   -2.61611e+02    0.00000e+00

           Step           Time
      215955000   431910.00000

   Energies (kJ/mol)
        G96Bond       G96Angle    Proper Dih.  Improper Dih.          LJ-14
    2.35295e+03    3.64610e+03    2.80316e+03    1.11551e+03   -3.28315e+02
     Coulomb-14        LJ (SR)  Disper. corr.   Coulomb (SR)   Coul. recip.
    2.80913e+04    5.90738e+04   -4.34434e+03   -4.97954e+05    3.04854e+03
      Potential    Kinetic En.   Total Energy  Conserved En.    Temperature
   -4.02495e+05    7.28026e+04   -3.29693e+05    4.86137e+07    3.02019e+02
 Pres. DC (bar) Pressure (bar)   Constr. rmsd
   -2.45657e+02    2.75077e+02    0.00000e+00

           Step           Time
      215960000   431920.00000

   Energies (kJ/mol)
        G96Bond       G96Angle    Proper Dih.  Improper Dih.          LJ-14
    2.30083e+03    3.92471e+03    2.89130e+03    1.05799e+03   -2.89296e+02
     Coulomb-14        LJ (SR)  Disper. corr.   Coulomb (SR)   Coul. recip.
    2.78223e+04    5.92646e+04   -4.37502e+03   -4.99693e+05    2.93089e+03
      Potential    Kinetic En.   Total Energy  Conserved En.    Temperature
   -4.04164e+05    7.24673e+04   -3.31697e+05    4.86144e+07    3.00628e+02
 Pres. DC (bar) Pressure (bar)   Constr. rmsd
   -2.49134e+02    3.27829e+02    0.00000e+00

           Step           Time
      215965000   431930.00000

   Energies (kJ/mol)
        G96Bond       G96Angle    Proper Dih.  Improper Dih.          LJ-14
    2.30973e+03    3.69123e+03    2.74018e+03    1.08719e+03   -3.53852e+02
     Coulomb-14        LJ (SR)  Disper. corr.   Coulomb (SR)   Coul. recip.
    2.76890e+04    5.94034e+04   -4.35161e+03   -4.98788e+05    2.96692e+03
      Potential    Kinetic En.   Total Energy  Conserved En.    Temperature
   -4.03606e+05    7.28274e+04   -3.30779e+05    4.86155e+07    3.02122e+02
 Pres. DC (bar) Pressure (bar)   Constr. rmsd
   -2.46478e+02   -1.36324e+01    0.00000e+00

           Step           Time
      215970000   431940.00000

   Energies (kJ/mol)
        G96Bond       G96Angle    Proper Dih.  Improper Dih.          LJ-14
    2.23357e+03    3.92291e+03    2.88426e+03    1.05254e+03   -3.38814e+02
     Coulomb-14        LJ (SR)  Disper. corr.   Coulomb (SR)   Coul. recip.
    2.79839e+04    5.95933e+04   -4.32698e+03   -5.00025e+05    3.04080e+03
      Potential    Kinetic En.   Total Energy  Conserved En.    Temperature
   -4.03980e+05    7.25509e+04   -3.31429e+05    4.86167e+07    3.00975e+02
 Pres. DC (bar) Pressure (bar)   Constr. rmsd
   -2.43700e+02    9.10788e+01    0.00000e+00

           Step           Time
      215975000   431950.00000

   Energies (kJ/mol)
        G96Bond       G96Angle    Proper Dih.  Improper Dih.          LJ-14
    2.28652e+03    3.66995e+03    2.74904e+03    1.11704e+03   -3.34346e+02
     Coulomb-14        LJ (SR)  Disper. corr.   Coulomb (SR)   Coul. recip.
    2.80395e+04    5.83317e+04   -4.30122e+03   -4.96927e+05    3.02859e+03
      Potential    Kinetic En.   Total Energy  Conserved En.    Temperature
   -4.02340e+05    7.23126e+04   -3.30027e+05    4.86169e+07    2.99986e+02
 Pres. DC (bar) Pressure (bar)   Constr. rmsd
   -2.40811e+02    2.84325e+01    0.00000e+00

           Step           Time
      215980000   431960.00000

   Energies (kJ/mol)
        G96Bond       G96Angle    Proper Dih.  Improper Dih.          LJ-14
    2.28552e+03    3.77956e+03    2.81400e+03    1.19466e+03   -3.72075e+02
     Coulomb-14        LJ (SR)  Disper. corr.   Coulomb (SR)   Coul. recip.
    2.78196e+04    5.93224e+04   -4.31418e+03   -4.98449e+05    3.07732e+03
      Potential    Kinetic En.   Total Energy  Conserved En.    Temperature
   -4.02843e+05    7.26471e+04   -3.30195e+05    4.86174e+07    3.01374e+02
 Pres. DC (bar) Pressure (bar)   Constr. rmsd
   -2.42262e+02    1.29441e+01    0.00000e+00

           Step           Time
      215985000   431970.00000

   Energies (kJ/mol)
        G96Bond       G96Angle    Proper Dih.  Improper Dih.          LJ-14
    2.54084e+03    3.68543e+03    2.79814e+03    1.05992e+03   -3.61199e+02
     Coulomb-14        LJ (SR)  Disper. corr.   Coulomb (SR)   Coul. recip.
    2.82178e+04    5.92933e+04   -4.33798e+03   -4.99642e+05    3.08402e+03
      Potential    Kinetic En.   Total Energy  Conserved En.    Temperature
   -4.03662e+05    7.31614e+04   -3.30500e+05    4.86182e+07    3.03508e+02
 Pres. DC (bar) Pressure (bar)   Constr. rmsd
   -2.44939e+02    1.07246e+01    0.00000e+00

           Step           Time
      215990000   431980.00000

   Energies (kJ/mol)
        G96Bond       G96Angle    Proper Dih.  Improper Dih.          LJ-14
    2.14367e+03    3.96830e+03    2.83646e+03    1.09550e+03   -4.31077e+02
     Coulomb-14        LJ (SR)  Disper. corr.   Coulomb (SR)   Coul. recip.
    2.78772e+04    5.92638e+04   -4.34720e+03   -4.99571e+05    2.97885e+03
      Potential    Kinetic En.   Total Energy  Conserved En.    Temperature
   -4.04186e+05    7.25245e+04   -3.31661e+05    4.86193e+07    3.00866e+02
 Pres. DC (bar) Pressure (bar)   Constr. rmsd
   -2.45980e+02    1.61873e+02    0.00000e+00

           Step           Time
      215995000   431990.00000

   Energies (kJ/mol)
        G96Bond       G96Angle    Proper Dih.  Improper Dih.          LJ-14
    2.23239e+03    3.81534e+03    2.77585e+03    1.10583e+03   -3.68135e+02
     Coulomb-14        LJ (SR)  Disper. corr.   Coulomb (SR)   Coul. recip.
    2.78263e+04    6.01039e+04   -4.38309e+03   -5.00236e+05    2.95756e+03
      Potential    Kinetic En.   Total Energy  Conserved En.    Temperature
   -4.04170e+05    7.16897e+04   -3.32480e+05    4.86201e+07    2.97402e+02
 Pres. DC (bar) Pressure (bar)   Constr. rmsd
   -2.50053e+02    3.34692e+02    0.00000e+00

           Step           Time
      216000000   432000.00000

   Energies (kJ/mol)
        G96Bond       G96Angle    Proper Dih.  Improper Dih.          LJ-14
    2.50993e+03    3.82354e+03    2.82311e+03    1.06133e+03   -2.62057e+02
     Coulomb-14        LJ (SR)  Disper. corr.   Coulomb (SR)   Coul. recip.
    2.80916e+04    5.76884e+04   -4.31915e+03   -4.96966e+05    2.96662e+03
      Potential    Kinetic En.   Total Energy  Conserved En.    Temperature
   -4.02583e+05    7.29999e+04   -3.29583e+05    4.86206e+07    3.02837e+02
 Pres. DC (bar) Pressure (bar)   Constr. rmsd
   -2.42820e+02   -3.75714e+01    0.00000e+00

           Step           Time
      216005000   432010.00000

   Energies (kJ/mol)
        G96Bond       G96Angle    Proper Dih.  Improper Dih.          LJ-14
    2.33950e+03    3.66377e+03    2.76526e+03    1.09091e+03   -3.81880e+02
     Coulomb-14        LJ (SR)  Disper. corr.   Coulomb (SR)   Coul. recip.
    2.79961e+04    5.83506e+04   -4.31053e+03   -4.98400e+05    2.95839e+03
      Potential    Kinetic En.   Total Energy  Conserved En.    Temperature
   -4.03928e+05    7.23993e+04   -3.31529e+05    4.86221e+07    3.00346e+02
 Pres. DC (bar) Pressure (bar)   Constr. rmsd
   -2.41853e+02   -2.46558e+02    0.00000e+00

           Step           Time
      216010000   432020.00000

   Energies (kJ/mol)
        G96Bond       G96Angle    Proper Dih.  Improper Dih.          LJ-14
    2.33071e+03    3.61384e+03    2.76475e+03    1.13528e+03   -2.40343e+02
     Coulomb-14        LJ (SR)  Disper. corr.   Coulomb (SR)   Coul. recip.
    2.80291e+04    6.02770e+04   -4.37026e+03   -4.99647e+05    2.94723e+03
      Potential    Kinetic En.   Total Energy  Conserved En.    Temperature
   -4.03160e+05    7.25248e+04   -3.30635e+05    4.86231e+07    3.00867e+02
 Pres. DC (bar) Pressure (bar)   Constr. rmsd
   -2.48593e+02    4.11169e+02    0.00000e+00

           Step           Time
      216015000   432030.00000

   Energies (kJ/mol)
        G96Bond       G96Angle    Proper Dih.  Improper Dih.          LJ-14
    2.34830e+03    3.69606e+03    2.76864e+03    1.11743e+03   -3.38233e+02
     Coulomb-14        LJ (SR)  Disper. corr.   Coulomb (SR)   Coul. recip.
    2.80501e+04    5.88636e+04   -4.34489e+03   -4.98692e+05    2.96904e+03
      Potential    Kinetic En.   Total Energy  Conserved En.    Temperature
   -4.03562e+05    7.24347e+04   -3.31127e+05    4.86244e+07    3.00493e+02
 Pres. DC (bar) Pressure (bar)   Constr. rmsd
   -2.45718e+02    5.05044e+00    0.00000e+00

           Step           Time
      216020000   432040.00000

   Energies (kJ/mol)
        G96Bond       G96Angle    Proper Dih.  Improper Dih.          LJ-14
    2.42150e+03    3.88558e+03    2.74294e+03    1.12981e+03   -3.03252e+02
     Coulomb-14        LJ (SR)  Disper. corr.   Coulomb (SR)   Coul. recip.
    2.78854e+04    5.87536e+04   -4.36558e+03   -4.97863e+05    2.99359e+03
      Potential    Kinetic En.   Total Energy  Conserved En.    Temperature
   -4.02720e+05    7.30203e+04   -3.29699e+05    4.86255e+07    3.02922e+02
 Pres. DC (bar) Pressure (bar)   Constr. rmsd
   -2.48062e+02    2.18593e+02    0.00000e+00

           Step           Time
      216025000   432050.00000

   Energies (kJ/mol)
        G96Bond       G96Angle    Proper Dih.  Improper Dih.          LJ-14
    2.38700e+03    3.74769e+03    2.77539e+03    1.18153e+03   -3.13417e+02
     Coulomb-14        LJ (SR)  Disper. corr.   Coulomb (SR)   Coul. recip.
    2.79782e+04    6.05355e+04   -4.37333e+03   -5.01275e+05    2.89857e+03
      Potential    Kinetic En.   Total Energy  Conserved En.    Temperature
   -4.04458e+05    7.27856e+04   -3.31672e+05    4.86261e+07    3.01949e+02
 Pres. DC (bar) Pressure (bar)   Constr. rmsd
   -2.48942e+02    3.07846e+02    0.00000e+00

           Step           Time
      216030000   432060.00000

   Energies (kJ/mol)
        G96Bond       G96Angle    Proper Dih.  Improper Dih.          LJ-14
    2.12487e+03    3.57975e+03    2.82008e+03    1.07886e+03   -2.67335e+02
     Coulomb-14        LJ (SR)  Disper. corr.   Coulomb (SR)   Coul. recip.
    2.80627e+04    5.82704e+04   -4.31300e+03   -4.96538e+05    2.93138e+03
      Potential    Kinetic En.   Total Energy  Conserved En.    Temperature
   -4.02251e+05    7.33106e+04   -3.28940e+05    4.86278e+07    3.04126e+02
 Pres. DC (bar) Pressure (bar)   Constr. rmsd
   -2.42129e+02   -9.85040e+01    0.00000e+00

           Step           Time
      216035000   432070.00000

   Energies (kJ/mol)
        G96Bond       G96Angle    Proper Dih.  Improper Dih.          LJ-14
    2.41504e+03    3.72725e+03    2.86039e+03    1.09024e+03   -3.56860e+02
     Coulomb-14        LJ (SR)  Disper. corr.   Coulomb (SR)   Coul. recip.
    2.79372e+04    5.86964e+04   -4.35512e+03   -4.97139e+05    2.99475e+03
      Potential    Kinetic En.   Total Energy  Conserved En.    Temperature
   -4.02130e+05    7.27229e+04   -3.29407e+05    4.86288e+07    3.01689e+02
 Pres. DC (bar) Pressure (bar)   Constr. rmsd
   -2.46875e+02    2.28026e+02    0.00000e+00

           Step           Time
      216040000   432080.00000

   Energies (kJ/mol)
        G96Bond       G96Angle    Proper Dih.  Improper Dih.          LJ-14
    2.46692e+03    3.67480e+03    2.83314e+03    1.10787e+03   -3.21268e+02
     Coulomb-14        LJ (SR)  Disper. corr.   Coulomb (SR)   Coul. recip.
    2.79870e+04    5.87486e+04   -4.31948e+03   -4.97550e+05    3.04697e+03
      Potential    Kinetic En.   Total Energy  Conserved En.    Temperature
   -4.02326e+05    7.38814e+04   -3.28444e+05    4.86297e+07    3.06494e+02
 Pres. DC (bar) Pressure (bar)   Constr. rmsd
   -2.42856e+02   -6.14561e+01    0.00000e+00

           Step           Time
      216045000   432090.00000

   Energies (kJ/mol)
        G96Bond       G96Angle    Proper Dih.  Improper Dih.          LJ-14
    2.28895e+03    3.65208e+03    2.81875e+03    1.12747e+03   -2.91883e+02
     Coulomb-14        LJ (SR)  Disper. corr.   Coulomb (SR)   Coul. recip.
    2.79963e+04    5.97051e+04   -4.38006e+03   -5.00019e+05    3.00792e+03
      Potential    Kinetic En.   Total Energy  Conserved En.    Temperature
   -4.04095e+05    7.19073e+04   -3.32187e+05    4.86319e+07    2.98305e+02
 Pres. DC (bar) Pressure (bar)   Constr. rmsd
   -2.49708e+02    7.21384e+01    0.00000e+00

           Step           Time
      216050000   432100.00000

   Energies (kJ/mol)
        G96Bond       G96Angle    Proper Dih.  Improper Dih.          LJ-14
    2.29719e+03    3.66485e+03    2.81568e+03    1.06708e+03   -3.54763e+02
     Coulomb-14        LJ (SR)  Disper. corr.   Coulomb (SR)   Coul. recip.
    2.79377e+04    5.87184e+04   -4.36452e+03   -4.99218e+05    2.97042e+03
      Potential    Kinetic En.   Total Energy  Conserved En.    Temperature
   -4.04466e+05    7.24262e+04   -3.32040e+05    4.86331e+07    3.00458e+02
 Pres. DC (bar) Pressure (bar)   Constr. rmsd
   -2.47941e+02   -1.08121e+02    0.00000e+00

           Step           Time
      216055000   432110.00000

   Energies (kJ/mol)
        G96Bond       G96Angle    Proper Dih.  Improper Dih.          LJ-14
    2.22869e+03    3.72555e+03    2.82017e+03    1.15328e+03   -2.69924e+02
     Coulomb-14        LJ (SR)  Disper. corr.   Coulomb (SR)   Coul. recip.
    2.79474e+04    5.88596e+04   -4.29084e+03   -4.97683e+05    3.01195e+03
      Potential    Kinetic En.   Total Energy  Conserved En.    Temperature
   -4.02497e+05    7.24375e+04   -3.30060e+05    4.86335e+07    3.00505e+02
 Pres. DC (bar) Pressure (bar)   Constr. rmsd
   -2.39651e+02    4.78456e+01    0.00000e+00

           Step           Time
      216060000   432120.00000

   Energies (kJ/mol)
        G96Bond       G96Angle    Proper Dih.  Improper Dih.          LJ-14
    2.38608e+03    3.62438e+03    2.80798e+03    1.15301e+03   -3.30586e+02
     Coulomb-14        LJ (SR)  Disper. corr.   Coulomb (SR)   Coul. recip.
    2.81060e+04    6.08116e+04   -4.36793e+03   -5.00468e+05    2.95745e+03
      Potential    Kinetic En.   Total Energy  Conserved En.    Temperature
   -4.03320e+05    7.25487e+04   -3.30771e+05    4.86344e+07    3.00966e+02
 Pres. DC (bar) Pressure (bar)   Constr. rmsd
   -2.48328e+02    4.06901e+02    0.00000e+00

           Step           Time
      216065000   432130.00000

   Energies (kJ/mol)
        G96Bond       G96Angle    Proper Dih.  Improper Dih.          LJ-14
    2.37152e+03    3.65055e+03    2.75097e+03    1.13880e+03   -3.52956e+02
     Coulomb-14        LJ (SR)  Disper. corr.   Coulomb (SR)   Coul. recip.
    2.81373e+04    6.00744e+04   -4.33172e+03   -4.99282e+05    3.05880e+03
      Potential    Kinetic En.   Total Energy  Conserved En.    Temperature
   -4.02784e+05    7.27002e+04   -3.30084e+05    4.86359e+07    3.01594e+02
 Pres. DC (bar) Pressure (bar)   Constr. rmsd
   -2.44233e+02    1.35221e+02    0.00000e+00

           Step           Time
      216070000   432140.00000

   Energies (kJ/mol)
        G96Bond       G96Angle    Proper Dih.  Improper Dih.          LJ-14
    2.30124e+03    3.49721e+03    2.81074e+03    1.12307e+03   -3.06097e+02
     Coulomb-14        LJ (SR)  Disper. corr.   Coulomb (SR)   Coul. recip.
    2.79740e+04    5.81067e+04   -4.31891e+03   -4.97742e+05    3.05590e+03
      Potential    Kinetic En.   Total Energy  Conserved En.    Temperature
   -4.03498e+05    7.21511e+04   -3.31347e+05    4.86368e+07    2.99316e+02
 Pres. DC (bar) Pressure (bar)   Constr. rmsd
   -2.42792e+02   -1.51308e+02    0.00000e+00

           Step           Time
      216075000   432150.00000

   Energies (kJ/mol)
        G96Bond       G96Angle    Proper Dih.  Improper Dih.          LJ-14
    2.25811e+03    3.62968e+03    2.80312e+03    1.12109e+03   -3.60870e+02
     Coulomb-14        LJ (SR)  Disper. corr.   Coulomb (SR)   Coul. recip.
    2.79690e+04    5.88568e+04   -4.28303e+03   -4.98094e+05    2.89559e+03
      Potential    Kinetic En.   Total Energy  Conserved En.    Temperature
   -4.03205e+05    7.13342e+04   -3.31871e+05    4.86378e+07    2.95928e+02
 Pres. DC (bar) Pressure (bar)   Constr. rmsd
   -2.38781e+02   -3.37719e+02    0.00000e+00

           Step           Time
      216080000   432160.00000

   Energies (kJ/mol)
        G96Bond       G96Angle    Proper Dih.  Improper Dih.          LJ-14
    2.31734e+03    3.62771e+03    2.65750e+03    1.08517e+03   -3.52869e+02
     Coulomb-14        LJ (SR)  Disper. corr.   Coulomb (SR)   Coul. recip.
    2.80458e+04    5.82453e+04   -4.30100e+03   -4.97030e+05    2.94206e+03
      Potential    Kinetic En.   Total Energy  Conserved En.    Temperature
   -4.02763e+05    7.19881e+04   -3.30775e+05    4.86387e+07    2.98640e+02
 Pres. DC (bar) Pressure (bar)   Constr. rmsd
   -2.40786e+02   -1.29840e+02    0.00000e+00

           Step           Time
      216085000   432170.00000

   Energies (kJ/mol)
        G96Bond       G96Angle    Proper Dih.  Improper Dih.          LJ-14
    2.29519e+03    3.76425e+03    2.57284e+03    1.18848e+03   -2.95656e+02
     Coulomb-14        LJ (SR)  Disper. corr.   Coulomb (SR)   Coul. recip.
    2.81018e+04    5.74585e+04   -4.33109e+03   -4.95956e+05    3.00027e+03
      Potential    Kinetic En.   Total Energy  Conserved En.    Temperature
   -4.02201e+05    7.18838e+04   -3.30317e+05    4.86394e+07    2.98208e+02
 Pres. DC (bar) Pressure (bar)   Constr. rmsd
   -2.44162e+02    5.10844e+01    0.00000e+00

           Step           Time
      216090000   432180.00000

   Energies (kJ/mol)
        G96Bond       G96Angle    Proper Dih.  Improper Dih.          LJ-14
    2.24477e+03    3.68399e+03    2.70580e+03    1.07316e+03   -2.83524e+02
     Coulomb-14        LJ (SR)  Disper. corr.   Coulomb (SR)   Coul. recip.
    2.79386e+04    5.82286e+04   -4.35943e+03   -4.98067e+05    3.00843e+03
      Potential    Kinetic En.   Total Energy  Conserved En.    Temperature
   -4.03827e+05    7.21561e+04   -3.31671e+05    4.86408e+07    2.99337e+02
 Pres. DC (bar) Pressure (bar)   Constr. rmsd
   -2.47364e+02    1.06197e+01    0.00000e+00

           Step           Time
      216095000   432190.00000

   Energies (kJ/mol)
        G96Bond       G96Angle    Proper Dih.  Improper Dih.          LJ-14
    2.49777e+03    3.62996e+03    2.71992e+03    1.12735e+03   -3.09884e+02
     Coulomb-14        LJ (SR)  Disper. corr.   Coulomb (SR)   Coul. recip.
    2.80011e+04    5.85772e+04   -4.31961e+03   -4.96742e+05    3.02287e+03
      Potential    Kinetic En.   Total Energy  Conserved En.    Temperature
   -4.01795e+05    7.26331e+04   -3.29162e+05    4.86416e+07    3.01316e+02
 Pres. DC (bar) Pressure (bar)   Constr. rmsd
   -2.42871e+02    8.23807e+00    0.00000e+00

           Step           Time
      216100000   432200.00000

   Energies (kJ/mol)
        G96Bond       G96Angle    Proper Dih.  Improper Dih.          LJ-14
    2.33669e+03    3.87246e+03    2.72542e+03    1.12483e+03   -3.93386e+02
     Coulomb-14        LJ (SR)  Disper. corr.   Coulomb (SR)   Coul. recip.
    2.78114e+04    6.06156e+04   -4.36977e+03   -4.99837e+05    3.02194e+03
      Potential    Kinetic En.   Total Energy  Conserved En.    Temperature
   -4.03092e+05    7.27442e+04   -3.30348e+05    4.86425e+07    3.01777e+02
 Pres. DC (bar) Pressure (bar)   Constr. rmsd
   -2.48538e+02    3.31577e+02    0.00000e+00

           Step           Time
      216105000   432210.00000

   Energies (kJ/mol)
        G96Bond       G96Angle    Proper Dih.  Improper Dih.          LJ-14
    2.37389e+03    3.79666e+03    2.79959e+03    1.07839e+03   -3.22210e+02
     Coulomb-14        LJ (SR)  Disper. corr.   Coulomb (SR)   Coul. recip.
    2.79917e+04    5.88108e+04   -4.35393e+03   -4.99112e+05    3.08465e+03
      Potential    Kinetic En.   Total Energy  Conserved En.    Temperature
   -4.03852e+05    7.18991e+04   -3.31953e+05    4.86435e+07    2.98271e+02
 Pres. DC (bar) Pressure (bar)   Constr. rmsd
   -2.46741e+02    1.54217e+02    0.00000e+00

           Step           Time
      216110000   432220.00000

   Energies (kJ/mol)
        G96Bond       G96Angle    Proper Dih.  Improper Dih.          LJ-14
    2.36503e+03    3.69180e+03    2.79962e+03    1.16597e+03   -3.21436e+02
     Coulomb-14        LJ (SR)  Disper. corr.   Coulomb (SR)   Coul. recip.
    2.78267e+04    5.93587e+04   -4.36561e+03   -4.99092e+05    2.96646e+03
      Potential    Kinetic En.   Total Energy  Conserved En.    Temperature
   -4.03605e+05    7.23651e+04   -3.31240e+05    4.86453e+07    3.00204e+02
 Pres. DC (bar) Pressure (bar)   Constr. rmsd
   -2.48065e+02    1.85789e+02    0.00000e+00

           Step           Time
      216115000   432230.00000

   Energies (kJ/mol)
        G96Bond       G96Angle    Proper Dih.  Improper Dih.          LJ-14
    2.35361e+03    3.77603e+03    2.73597e+03    1.06904e+03   -3.70632e+02
     Coulomb-14        LJ (SR)  Disper. corr.   Coulomb (SR)   Coul. recip.
    2.78158e+04    5.72367e+04   -4.30674e+03   -4.94350e+05    3.16371e+03
      Potential    Kinetic En.   Total Energy  Conserved En.    Temperature
   -4.00876e+05    7.26435e+04   -3.28233e+05    4.86458e+07    3.01359e+02
 Pres. DC (bar) Pressure (bar)   Constr. rmsd
   -2.41428e+02   -3.43811e+02    0.00000e+00

           Step           Time
      216120000   432240.00000

   Energies (kJ/mol)
        G96Bond       G96Angle    Proper Dih.  Improper Dih.          LJ-14
    2.45126e+03    3.91301e+03    2.68354e+03    1.13889e+03   -2.69529e+02
     Coulomb-14        LJ (SR)  Disper. corr.   Coulomb (SR)   Coul. recip.
    2.78583e+04    5.77480e+04   -4.33647e+03   -4.96831e+05    3.02031e+03
      Potential    Kinetic En.   Total Energy  Conserved En.    Temperature
   -4.02624e+05    7.20910e+04   -3.30533e+05    4.86461e+07    2.99067e+02
 Pres. DC (bar) Pressure (bar)   Constr. rmsd
   -2.44768e+02   -2.24794e+01    0.00000e+00

           Step           Time
      216125000   432250.00000

   Energies (kJ/mol)
        G96Bond       G96Angle    Proper Dih.  Improper Dih.          LJ-14
    2.37086e+03    3.74027e+03    2.72144e+03    1.22956e+03   -2.75148e+02
     Coulomb-14        LJ (SR)  Disper. corr.   Coulomb (SR)   Coul. recip.
    2.81379e+04    5.86569e+04   -4.35693e+03   -4.97899e+05    3.06099e+03
      Potential    Kinetic En.   Total Energy  Conserved En.    Temperature
   -4.02613e+05    7.28746e+04   -3.29739e+05    4.86475e+07    3.02318e+02
 Pres. DC (bar) Pressure (bar)   Constr. rmsd
   -2.47081e+02    2.01371e+02    0.00000e+00

           Step           Time
      216130000   432260.00000

   Energies (kJ/mol)
        G96Bond       G96Angle    Proper Dih.  Improper Dih.          LJ-14
    2.31728e+03    3.80300e+03    2.78792e+03    1.06589e+03   -2.91646e+02
     Coulomb-14        LJ (SR)  Disper. corr.   Coulomb (SR)   Coul. recip.
    2.78268e+04    5.96525e+04   -4.33947e+03   -5.00379e+05    2.94742e+03
      Potential    Kinetic En.   Total Energy  Conserved En.    Temperature
   -4.04610e+05    7.27092e+04   -3.31900e+05    4.86498e+07    3.01632e+02
 Pres. DC (bar) Pressure (bar)   Constr. rmsd
   -2.45107e+02    1.90391e+02    0.00000e+00

           Step           Time
      216135000   432270.00000

   Energies (kJ/mol)
        G96Bond       G96Angle    Proper Dih.  Improper Dih.          LJ-14
    2.27884e+03    3.97679e+03    2.73250e+03    1.10270e+03   -3.72844e+02
     Coulomb-14        LJ (SR)  Disper. corr.   Coulomb (SR)   Coul. recip.
    2.78577e+04    6.03049e+04   -4.34904e+03   -4.99817e+05    3.00268e+03
      Potential    Kinetic En.   Total Energy  Conserved En.    Temperature
   -4.03283e+05    7.21793e+04   -3.31104e+05    4.86503e+07    2.99433e+02
 Pres. DC (bar) Pressure (bar)   Constr. rmsd
   -2.46188e+02    2.97254e+02    0.00000e+00

           Step           Time
      216140000   432280.00000

   Energies (kJ/mol)
        G96Bond       G96Angle    Proper Dih.  Improper Dih.          LJ-14
    2.14589e+03    3.67756e+03    2.77916e+03    1.10278e+03   -3.51359e+02
     Coulomb-14        LJ (SR)  Disper. corr.   Coulomb (SR)   Coul. recip.
    2.79872e+04    5.76807e+04   -4.32292e+03   -4.96529e+05    3.04928e+03
      Potential    Kinetic En.   Total Energy  Conserved En.    Temperature
   -4.02781e+05    7.16585e+04   -3.31122e+05    4.86509e+07    2.97273e+02
 Pres. DC (bar) Pressure (bar)   Constr. rmsd
   -2.43243e+02   -1.22289e+02    0.00000e+00

           Step           Time
      216145000   432290.00000

   Energies (kJ/mol)
        G96Bond       G96Angle    Proper Dih.  Improper Dih.          LJ-14
    2.41951e+03    3.63284e+03    2.76116e+03    1.11073e+03   -3.08744e+02
     Coulomb-14        LJ (SR)  Disper. corr.   Coulomb (SR)   Coul. recip.
    2.79265e+04    5.84903e+04   -4.27748e+03   -4.97403e+05    2.95170e+03
      Potential    Kinetic En.   Total Energy  Conserved En.    Temperature
   -4.02696e+05    7.21617e+04   -3.30534e+05    4.86514e+07    2.99361e+02
 Pres. DC (bar) Pressure (bar)   Constr. rmsd
   -2.38163e+02   -1.62406e+02    0.00000e+00

           Step           Time
      216150000   432300.00000

   Energies (kJ/mol)
        G96Bond       G96Angle    Proper Dih.  Improper Dih.          LJ-14
    2.19516e+03    3.47351e+03    2.77444e+03    1.07777e+03   -3.39869e+02
     Coulomb-14        LJ (SR)  Disper. corr.   Coulomb (SR)   Coul. recip.
    2.80568e+04    5.99766e+04   -4.35769e+03   -5.00768e+05    3.00810e+03
      Potential    Kinetic En.   Total Energy  Conserved En.    Temperature
   -4.04903e+05    7.19343e+04   -3.32969e+05    4.86522e+07    2.98417e+02
 Pres. DC (bar) Pressure (bar)   Constr. rmsd
   -2.47167e+02    1.58781e+02    0.00000e+00

           Step           Time
      216155000   432310.00000

   Energies (kJ/mol)
        G96Bond       G96Angle    Proper Dih.  Improper Dih.          LJ-14
    2.23286e+03    3.60248e+03    2.89876e+03    1.08255e+03   -3.40940e+02
     Coulomb-14        LJ (SR)  Disper. corr.   Coulomb (SR)   Coul. recip.
    2.81024e+04    6.08671e+04   -4.37623e+03   -5.00894e+05    2.93761e+03
      Potential    Kinetic En.   Total Energy  Conserved En.    Temperature
   -4.03887e+05    7.25303e+04   -3.31357e+05    4.86533e+07    3.00890e+02
 Pres. DC (bar) Pressure (bar)   Constr. rmsd
   -2.49271e+02    4.86644e+02    0.00000e+00

           Step           Time
      216160000   432320.00000

   Energies (kJ/mol)
        G96Bond       G96Angle    Proper Dih.  Improper Dih.          LJ-14
    2.34106e+03    3.51456e+03    2.87179e+03    1.03207e+03   -3.06381e+02
     Coulomb-14        LJ (SR)  Disper. corr.   Coulomb (SR)   Coul. recip.
    2.81040e+04    5.79463e+04   -4.30471e+03   -4.96148e+05    3.01507e+03
      Potential    Kinetic En.   Total Energy  Conserved En.    Temperature
   -4.01935e+05    7.18482e+04   -3.30086e+05    4.86543e+07    2.98060e+02
 Pres. DC (bar) Pressure (bar)   Constr. rmsd
   -2.41201e+02   -1.37327e+02    0.00000e+00

           Step           Time
      216165000   432330.00000

   Energies (kJ/mol)
        G96Bond       G96Angle    Proper Dih.  Improper Dih.          LJ-14
    2.34681e+03    3.65470e+03    2.71725e+03    1.13980e+03   -2.95099e+02
     Coulomb-14        LJ (SR)  Disper. corr.   Coulomb (SR)   Coul. recip.
    2.77974e+04    5.93080e+04   -4.40140e+03   -4.98306e+05    2.94352e+03
      Potential    Kinetic En.   Total Energy  Conserved En.    Temperature
   -4.03095e+05    7.18927e+04   -3.31203e+05    4.86556e+07    2.98244e+02
 Pres. DC (bar) Pressure (bar)   Constr. rmsd
   -2.52144e+02    4.40337e+02    0.00000e+00

           Step           Time
      216170000   432340.00000

   Energies (kJ/mol)
        G96Bond       G96Angle    Proper Dih.  Improper Dih.          LJ-14
    2.24218e+03    3.72607e+03    2.74735e+03    1.03522e+03   -3.39277e+02
     Coulomb-14        LJ (SR)  Disper. corr.   Coulomb (SR)   Coul. recip.
    2.80181e+04    6.07529e+04   -4.35509e+03   -5.01118e+05    3.00357e+03
      Potential    Kinetic En.   Total Energy  Conserved En.    Temperature
   -4.04287e+05    7.13873e+04   -3.32900e+05    4.86569e+07    2.96148e+02
 Pres. DC (bar) Pressure (bar)   Constr. rmsd
   -2.46872e+02    4.03529e+02    0.00000e+00

           Step           Time
      216175000   432350.00000

   Energies (kJ/mol)
        G96Bond       G96Angle    Proper Dih.  Improper Dih.          LJ-14
    2.41411e+03    3.68881e+03    2.78178e+03    1.11507e+03   -3.42823e+02
     Coulomb-14        LJ (SR)  Disper. corr.   Coulomb (SR)   Coul. recip.
    2.79223e+04    5.83874e+04   -4.29772e+03   -4.97614e+05    2.97948e+03
      Potential    Kinetic En.   Total Energy  Conserved En.    Temperature
   -4.02965e+05    7.21738e+04   -3.30791e+05    4.86581e+07    2.99411e+02
 Pres. DC (bar) Pressure (bar)   Constr. rmsd
   -2.40419e+02   -4.17833e+02    0.00000e+00

           Step           Time
      216180000   432360.00000

   Energies (kJ/mol)
        G96Bond       G96Angle    Proper Dih.  Improper Dih.          LJ-14
    2.45483e+03    3.61450e+03    2.85331e+03    1.11984e+03   -3.41028e+02
     Coulomb-14        LJ (SR)  Disper. corr.   Coulomb (SR)   Coul. recip.
    2.81227e+04    5.90060e+04   -4.33501e+03   -4.98440e+05    2.99381e+03
      Potential    Kinetic En.   Total Energy  Conserved En.    Temperature
   -4.02951e+05    7.33748e+04   -3.29576e+05    4.86584e+07    3.04393e+02
 Pres. DC (bar) Pressure (bar)   Constr. rmsd
   -2.44604e+02   -1.56136e+02    0.00000e+00

           Step           Time
      216185000   432370.00000

   Energies (kJ/mol)
        G96Bond       G96Angle    Proper Dih.  Improper Dih.          LJ-14
    2.48309e+03    3.74660e+03    2.74284e+03    1.09487e+03   -3.39568e+02
     Coulomb-14        LJ (SR)  Disper. corr.   Coulomb (SR)   Coul. recip.
    2.80477e+04    5.78307e+04   -4.30915e+03   -4.96360e+05    3.06691e+03
      Potential    Kinetic En.   Total Energy  Conserved En.    Temperature
   -4.01996e+05    7.27643e+04   -3.29232e+05    4.86592e+07    3.01860e+02
 Pres. DC (bar) Pressure (bar)   Constr. rmsd
   -2.41698e+02   -2.13301e+02    0.00000e+00

           Step           Time
      216190000   432380.00000

   Energies (kJ/mol)
        G96Bond       G96Angle    Proper Dih.  Improper Dih.          LJ-14
    2.25087e+03    3.86764e+03    2.71655e+03    1.10825e+03   -3.40834e+02
     Coulomb-14        LJ (SR)  Disper. corr.   Coulomb (SR)   Coul. recip.
    2.79807e+04    5.92383e+04   -4.34783e+03   -4.99323e+05    2.97329e+03
      Potential    Kinetic En.   Total Energy  Conserved En.    Temperature
   -4.03876e+05    7.20538e+04   -3.31822e+05    4.86596e+07    2.98913e+02
 Pres. DC (bar) Pressure (bar)   Constr. rmsd
   -2.46051e+02    1.30971e+02    0.00000e+00

           Step           Time
      216195000   432390.00000

   Energies (kJ/mol)
        G96Bond       G96Angle    Proper Dih.  Improper Dih.          LJ-14
    2.34650e+03    3.77089e+03    2.79167e+03    1.03292e+03   -3.74921e+02
     Coulomb-14        LJ (SR)  Disper. corr.   Coulomb (SR)   Coul. recip.
    2.80753e+04    5.79979e+04   -4.34567e+03   -4.96905e+05    3.14248e+03
      Potential    Kinetic En.   Total Energy  Conserved En.    Temperature
   -4.02468e+05    7.17420e+04   -3.30726e+05    4.86604e+07    2.97620e+02
 Pres. DC (bar) Pressure (bar)   Constr. rmsd
   -2.45807e+02   -3.77874e+01    0.00000e+00

           Step           Time
      216200000   432400.00000

   Energies (kJ/mol)
        G96Bond       G96Angle    Proper Dih.  Improper Dih.          LJ-14
    2.35913e+03    3.67851e+03    2.80436e+03    1.22705e+03   -2.34584e+02
     Coulomb-14        LJ (SR)  Disper. corr.   Coulomb (SR)   Coul. recip.
    2.81256e+04    5.94967e+04   -4.37913e+03   -4.98227e+05    2.90833e+03
      Potential    Kinetic En.   Total Energy  Conserved En.    Temperature
   -4.02241e+05    7.24951e+04   -3.29746e+05    4.86626e+07    3.00743e+02
 Pres. DC (bar) Pressure (bar)   Constr. rmsd
   -2.49602e+02    6.49975e+02    0.00000e+00

           Step           Time
      216205000   432410.00000

   Energies (kJ/mol)
        G96Bond       G96Angle    Proper Dih.  Improper Dih.          LJ-14
    2.27827e+03    3.82113e+03    2.78241e+03    1.04506e+03   -3.41049e+02
     Coulomb-14        LJ (SR)  Disper. corr.   Coulomb (SR)   Coul. recip.
    2.80028e+04    5.80944e+04   -4.33561e+03   -4.97728e+05    2.97439e+03
      Potential    Kinetic En.   Total Energy  Conserved En.    Temperature
   -4.03406e+05    7.15744e+04   -3.31832e+05    4.86650e+07    2.96924e+02
 Pres. DC (bar) Pressure (bar)   Constr. rmsd
   -2.44671e+02    1.98971e+00    0.00000e+00

           Step           Time
      216210000   432420.00000

   Energies (kJ/mol)
        G96Bond       G96Angle    Proper Dih.  Improper Dih.          LJ-14
    2.43803e+03    3.82465e+03    2.80305e+03    1.10098e+03   -2.88450e+02
     Coulomb-14        LJ (SR)  Disper. corr.   Coulomb (SR)   Coul. recip.
    2.79618e+04    6.10470e+04   -4.37354e+03   -5.00963e+05    3.02487e+03
      Potential    Kinetic En.   Total Energy  Conserved En.    Temperature
   -4.03424e+05    7.24673e+04   -3.30957e+05    4.86660e+07    3.00628e+02
 Pres. DC (bar) Pressure (bar)   Constr. rmsd
   -2.48966e+02    5.12835e+02    0.00000e+00

           Step           Time
      216215000   432430.00000

   Energies (kJ/mol)
        G96Bond       G96Angle    Proper Dih.  Improper Dih.          LJ-14
    2.28364e+03    3.67061e+03    2.85617e+03    1.01710e+03   -2.92534e+02
     Coulomb-14        LJ (SR)  Disper. corr.   Coulomb (SR)   Coul. recip.
    2.81130e+04    6.09123e+04   -4.40575e+03   -5.00838e+05    3.01667e+03
      Potential    Kinetic En.   Total Energy  Conserved En.    Temperature
   -4.03666e+05    7.25748e+04   -3.31092e+05    4.86673e+07    3.01074e+02
 Pres. DC (bar) Pressure (bar)   Constr. rmsd
   -2.52642e+02    6.38255e+02    0.00000e+00

           Step           Time
      216220000   432440.00000

   Energies (kJ/mol)
        G96Bond       G96Angle    Proper Dih.  Improper Dih.          LJ-14
    2.38448e+03    3.63604e+03    2.78844e+03    1.15797e+03   -3.30699e+02
     Coulomb-14        LJ (SR)  Disper. corr.   Coulomb (SR)   Coul. recip.
    2.80466e+04    5.90722e+04   -4.33175e+03   -4.99306e+05    3.04425e+03
      Potential    Kinetic En.   Total Energy  Conserved En.    Temperature
   -4.03838e+05    7.25802e+04   -3.31258e+05    4.86694e+07    3.01097e+02
 Pres. DC (bar) Pressure (bar)   Constr. rmsd
   -2.44237e+02    2.76183e+01    0.00000e+00

           Step           Time
      216225000   432450.00000

   Energies (kJ/mol)
        G96Bond       G96Angle    Proper Dih.  Improper Dih.          LJ-14
    2.16334e+03    3.61344e+03    2.69769e+03    1.01115e+03   -2.94161e+02
     Coulomb-14        LJ (SR)  Disper. corr.   Coulomb (SR)   Coul. recip.
    2.80781e+04    5.92758e+04   -4.37103e+03   -4.98541e+05    3.02813e+03
      Potential    Kinetic En.   Total Energy  Conserved En.    Temperature
   -4.03338e+05    7.24549e+04   -3.30884e+05    4.86705e+07    3.00577e+02
 Pres. DC (bar) Pressure (bar)   Constr. rmsd
   -2.48680e+02    3.33575e+02    0.00000e+00

           Step           Time
      216230000   432460.00000

   Energies (kJ/mol)
        G96Bond       G96Angle    Proper Dih.  Improper Dih.          LJ-14
    2.34535e+03    3.77076e+03    2.68295e+03    1.09886e+03   -2.96661e+02
     Coulomb-14        LJ (SR)  Disper. corr.   Coulomb (SR)   Coul. recip.
    2.79631e+04    5.98032e+04   -4.36654e+03   -4.99263e+05    3.02678e+03
      Potential    Kinetic En.   Total Energy  Conserved En.    Temperature
   -4.03235e+05    7.24289e+04   -3.30806e+05    4.86718e+07    3.00469e+02
 Pres. DC (bar) Pressure (bar)   Constr. rmsd
   -2.48171e+02    4.71276e+02    0.00000e+00

           Step           Time
      216235000   432470.00000

   Energies (kJ/mol)
        G96Bond       G96Angle    Proper Dih.  Improper Dih.          LJ-14
    2.34912e+03    3.79301e+03    2.81660e+03    1.13358e+03   -3.04003e+02
     Coulomb-14        LJ (SR)  Disper. corr.   Coulomb (SR)   Coul. recip.
    2.78609e+04    5.95506e+04   -4.33871e+03   -4.98987e+05    3.03124e+03
      Potential    Kinetic En.   Total Energy  Conserved En.    Temperature
   -4.03095e+05    7.18891e+04   -3.31206e+05    4.86729e+07    2.98229e+02
 Pres. DC (bar) Pressure (bar)   Constr. rmsd
   -2.45021e+02    7.06710e+01    0.00000e+00

           Step           Time
      216240000   432480.00000

   Energies (kJ/mol)
        G96Bond       G96Angle    Proper Dih.  Improper Dih.          LJ-14
    2.22611e+03    3.50800e+03    2.74090e+03    1.06497e+03   -2.74366e+02
     Coulomb-14        LJ (SR)  Disper. corr.   Coulomb (SR)   Coul. recip.
    2.83817e+04    5.92778e+04   -4.31727e+03   -4.98889e+05    3.03290e+03
      Potential    Kinetic En.   Total Energy  Conserved En.    Temperature
   -4.03249e+05    7.20481e+04   -3.31200e+05    4.86741e+07    2.98889e+02
 Pres. DC (bar) Pressure (bar)   Constr. rmsd
   -2.42609e+02    8.05254e+01    0.00000e+00

           Step           Time
      216245000   432490.00000

   Energies (kJ/mol)
        G96Bond       G96Angle    Proper Dih.  Improper Dih.          LJ-14
    2.39429e+03    3.71149e+03    2.70872e+03    1.12517e+03   -3.10984e+02
     Coulomb-14        LJ (SR)  Disper. corr.   Coulomb (SR)   Coul. recip.
    2.81936e+04    5.98982e+04   -4.35302e+03   -4.99866e+05    3.04462e+03
      Potential    Kinetic En.   Total Energy  Conserved En.    Temperature
   -4.03454e+05    7.18448e+04   -3.31610e+05    4.86754e+07    2.98046e+02
 Pres. DC (bar) Pressure (bar)   Constr. rmsd
   -2.46638e+02    2.82018e+02    0.00000e+00

           Step           Time
      216250000   432500.00000

   Energies (kJ/mol)
        G96Bond       G96Angle    Proper Dih.  Improper Dih.          LJ-14
    2.20756e+03    3.82565e+03    2.77239e+03    1.10884e+03   -3.34820e+02
     Coulomb-14        LJ (SR)  Disper. corr.   Coulomb (SR)   Coul. recip.
    2.80667e+04    5.92256e+04   -4.37719e+03   -4.99008e+05    2.96321e+03
      Potential    Kinetic En.   Total Energy  Conserved En.    Temperature
   -4.03550e+05    7.19302e+04   -3.31620e+05    4.86763e+07    2.98400e+02
 Pres. DC (bar) Pressure (bar)   Constr. rmsd
   -2.49382e+02    3.60935e+02    0.00000e+00

           Step           Time
      216255000   432510.00000

   Energies (kJ/mol)
        G96Bond       G96Angle    Proper Dih.  Improper Dih.          LJ-14
    2.36078e+03    3.78200e+03    2.69181e+03    1.08540e+03   -2.45383e+02
     Coulomb-14        LJ (SR)  Disper. corr.   Coulomb (SR)   Coul. recip.
    2.78947e+04    5.87222e+04   -4.31195e+03   -4.96644e+05    3.02221e+03
      Potential    Kinetic En.   Total Energy  Conserved En.    Temperature
   -4.01642e+05    7.31210e+04   -3.28521e+05    4.86777e+07    3.03340e+02
 Pres. DC (bar) Pressure (bar)   Constr. rmsd
   -2.42012e+02    6.37286e+00    0.00000e+00

           Step           Time
      216260000   432520.00000

   Energies (kJ/mol)
        G96Bond       G96Angle    Proper Dih.  Improper Dih.          LJ-14
    2.37154e+03    3.70477e+03    2.61990e+03    1.14938e+03   -2.91060e+02
     Coulomb-14        LJ (SR)  Disper. corr.   Coulomb (SR)   Coul. recip.
    2.80635e+04    5.77876e+04   -4.31100e+03   -4.96773e+05    3.07964e+03
      Potential    Kinetic En.   Total Energy  Conserved En.    Temperature
   -4.02599e+05    7.20961e+04   -3.30502e+05    4.86794e+07    2.99088e+02
 Pres. DC (bar) Pressure (bar)   Constr. rmsd
   -2.41905e+02   -2.29020e+02    0.00000e+00

           Step           Time
      216265000   432530.00000

   Energies (kJ/mol)
        G96Bond       G96Angle    Proper Dih.  Improper Dih.          LJ-14
    2.36242e+03    3.75900e+03    2.75018e+03    1.12157e+03   -2.80889e+02
     Coulomb-14        LJ (SR)  Disper. corr.   Coulomb (SR)   Coul. recip.
    2.79109e+04    5.84019e+04   -4.37123e+03   -4.98274e+05    3.03099e+03
      Potential    Kinetic En.   Total Energy  Conserved En.    Temperature
   -4.03589e+05    7.22985e+04   -3.31290e+05    4.86804e+07    2.99928e+02
 Pres. DC (bar) Pressure (bar)   Constr. rmsd
   -2.48704e+02    3.21394e+01    0.00000e+00

           Step           Time
      216270000   432540.00000

   Energies (kJ/mol)
        G96Bond       G96Angle    Proper Dih.  Improper Dih.          LJ-14
    2.31391e+03    3.68276e+03    2.79512e+03    1.07335e+03   -2.85526e+02
     Coulomb-14        LJ (SR)  Disper. corr.   Coulomb (SR)   Coul. recip.
    2.79368e+04    6.01149e+04   -4.36351e+03   -4.99545e+05    3.03311e+03
      Potential    Kinetic En.   Total Energy  Conserved En.    Temperature
   -4.03244e+05    7.22166e+04   -3.31028e+05    4.86809e+07    2.99588e+02
 Pres. DC (bar) Pressure (bar)   Constr. rmsd
   -2.47827e+02    4.62716e+02    0.00000e+00

           Step           Time
      216275000   432550.00000

   Energies (kJ/mol)
        G96Bond       G96Angle    Proper Dih.  Improper Dih.          LJ-14
    2.32391e+03    3.51140e+03    2.69660e+03    1.11017e+03   -2.61979e+02
     Coulomb-14        LJ (SR)  Disper. corr.   Coulomb (SR)   Coul. recip.
    2.81114e+04    5.82676e+04   -4.33066e+03   -4.97818e+05    3.04387e+03
      Potential    Kinetic En.   Total Energy  Conserved En.    Temperature
   -4.03346e+05    7.23674e+04   -3.30978e+05    4.86815e+07    3.00214e+02
 Pres. DC (bar) Pressure (bar)   Constr. rmsd
   -2.44114e+02   -2.07125e+02    0.00000e+00

           Step           Time
      216280000   432560.00000

   Energies (kJ/mol)
        G96Bond       G96Angle    Proper Dih.  Improper Dih.          LJ-14
    2.41375e+03    3.60355e+03    2.74620e+03    9.81430e+02   -3.12714e+02
     Coulomb-14        LJ (SR)  Disper. corr.   Coulomb (SR)   Coul. recip.
    2.80846e+04    6.09621e+04   -4.37469e+03   -5.02011e+05    2.98327e+03
      Potential    Kinetic En.   Total Energy  Conserved En.    Temperature
   -4.04924e+05    7.18841e+04   -3.33040e+05    4.86829e+07    2.98209e+02
 Pres. DC (bar) Pressure (bar)   Constr. rmsd
   -2.49097e+02    4.84839e+02    0.00000e+00

           Step           Time
      216285000   432570.00000

   Energies (kJ/mol)
        G96Bond       G96Angle    Proper Dih.  Improper Dih.          LJ-14
    2.26840e+03    3.79303e+03    2.70699e+03    1.15925e+03   -2.42961e+02
     Coulomb-14        LJ (SR)  Disper. corr.   Coulomb (SR)   Coul. recip.
    2.79553e+04    5.87150e+04   -4.33652e+03   -4.97712e+05    3.02223e+03
      Potential    Kinetic En.   Total Energy  Conserved En.    Temperature
   -4.02672e+05    7.23964e+04   -3.30275e+05    4.86844e+07    3.00334e+02
 Pres. DC (bar) Pressure (bar)   Constr. rmsd
   -2.44774e+02    1.31406e+02    0.00000e+00

           Step           Time
      216290000   432580.00000

   Energies (kJ/mol)
        G96Bond       G96Angle    Proper Dih.  Improper Dih.          LJ-14
    2.38778e+03    3.68254e+03    2.75583e+03    1.11149e+03   -2.95750e+02
     Coulomb-14        LJ (SR)  Disper. corr.   Coulomb (SR)   Coul. recip.
    2.80871e+04    5.84176e+04   -4.33488e+03   -4.97163e+05    2.98753e+03
      Potential    Kinetic En.   Total Energy  Conserved En.    Temperature
   -4.02364e+05    7.28380e+04   -3.29526e+05    4.86854e+07    3.02166e+02
 Pres. DC (bar) Pressure (bar)   Constr. rmsd
   -2.44590e+02    1.49952e+02    0.00000e+00

           Step           Time
      216295000   432590.00000

   Energies (kJ/mol)
        G96Bond       G96Angle    Proper Dih.  Improper Dih.          LJ-14
    2.32154e+03    3.70074e+03    2.74156e+03    1.04483e+03   -2.64026e+02
     Coulomb-14        LJ (SR)  Disper. corr.   Coulomb (SR)   Coul. recip.
    2.83123e+04    5.93089e+04   -4.31285e+03   -4.98611e+05    3.04302e+03
      Potential    Kinetic En.   Total Energy  Conserved En.    Temperature
   -4.02715e+05    7.32182e+04   -3.29496e+05    4.86878e+07    3.03743e+02
 Pres. DC (bar) Pressure (bar)   Constr. rmsd
   -2.42113e+02    2.17031e+02    0.00000e+00

           Step           Time
      216300000   432600.00000

   Energies (kJ/mol)
        G96Bond       G96Angle    Proper Dih.  Improper Dih.          LJ-14
    2.44200e+03    3.61691e+03    2.67036e+03    1.11799e+03   -3.30410e+02
     Coulomb-14        LJ (SR)  Disper. corr.   Coulomb (SR)   Coul. recip.
    2.81220e+04    6.03380e+04   -4.38283e+03   -5.00580e+05    2.88881e+03
      Potential    Kinetic En.   Total Energy  Conserved En.    Temperature
   -4.04097e+05    7.28596e+04   -3.31237e+05    4.86890e+07    3.02256e+02
 Pres. DC (bar) Pressure (bar)   Constr. rmsd
   -2.50024e+02    3.66524e+02    0.00000e+00

           Step           Time
      216305000   432610.00000

   Energies (kJ/mol)
        G96Bond       G96Angle    Proper Dih.  Improper Dih.          LJ-14
    2.30195e+03    3.69407e+03    2.82124e+03    1.05522e+03   -2.85700e+02
     Coulomb-14        LJ (SR)  Disper. corr.   Coulomb (SR)   Coul. recip.
    2.81156e+04    5.97415e+04   -4.35706e+03   -4.99631e+05    2.92415e+03
      Potential    Kinetic En.   Total Energy  Conserved En.    Temperature
   -4.03620e+05    7.30127e+04   -3.30608e+05    4.86895e+07    3.02891e+02
 Pres. DC (bar) Pressure (bar)   Constr. rmsd
   -2.47095e+02    2.17697e+02    0.00000e+00

           Step           Time
      216310000   432620.00000

   Energies (kJ/mol)
        G96Bond       G96Angle    Proper Dih.  Improper Dih.          LJ-14
    2.43473e+03    3.51596e+03    2.79600e+03    1.11200e+03   -2.91671e+02
     Coulomb-14        LJ (SR)  Disper. corr.   Coulomb (SR)   Coul. recip.
    2.84261e+04    5.92128e+04   -4.34439e+03   -4.99695e+05    3.00451e+03
      Potential    Kinetic En.   Total Energy  Conserved En.    Temperature
   -4.03829e+05    7.25309e+04   -3.31298e+05    4.86905e+07    3.00892e+02
 Pres. DC (bar) Pressure (bar)   Constr. rmsd
   -2.45662e+02   -1.70976e+01    0.00000e+00

           Step           Time
      216315000   432630.00000

   Energies (kJ/mol)
        G96Bond       G96Angle    Proper Dih.  Improper Dih.          LJ-14
    2.25047e+03    3.76491e+03    2.72421e+03    1.20365e+03   -3.04824e+02
     Coulomb-14        LJ (SR)  Disper. corr.   Coulomb (SR)   Coul. recip.
    2.82298e+04    5.75773e+04   -4.34319e+03   -4.96778e+05    3.06856e+03
      Potential    Kinetic En.   Total Energy  Conserved En.    Temperature
   -4.02607e+05    7.30886e+04   -3.29519e+05    4.86911e+07    3.03206e+02
 Pres. DC (bar) Pressure (bar)   Constr. rmsd
   -2.45526e+02   -3.41520e+01    0.00000e+00

           Step           Time
      216320000   432640.00000

   Energies (kJ/mol)
        G96Bond       G96Angle    Proper Dih.  Improper Dih.          LJ-14
    2.38823e+03    3.47792e+03    2.82239e+03    1.12928e+03   -2.68804e+02
     Coulomb-14        LJ (SR)  Disper. corr.   Coulomb (SR)   Coul. recip.
    2.80128e+04    5.95693e+04   -4.35192e+03   -4.98551e+05    3.02811e+03
      Potential    Kinetic En.   Total Energy  Conserved En.    Temperature
   -4.02743e+05    7.26362e+04   -3.30107e+05    4.86913e+07    3.01329e+02
 Pres. DC (bar) Pressure (bar)   Constr. rmsd
   -2.46513e+02    3.99129e+02    0.00000e+00

           Step           Time
      216325000   432650.00000

   Energies (kJ/mol)
        G96Bond       G96Angle    Proper Dih.  Improper Dih.          LJ-14
    2.31884e+03    3.78956e+03    2.82657e+03    1.00747e+03   -3.32689e+02
     Coulomb-14        LJ (SR)  Disper. corr.   Coulomb (SR)   Coul. recip.
    2.79987e+04    5.85561e+04   -4.31554e+03   -4.97790e+05    2.97703e+03
      Potential    Kinetic En.   Total Energy  Conserved En.    Temperature
   -4.02964e+05    7.27036e+04   -3.30260e+05    4.86916e+07    3.01609e+02
 Pres. DC (bar) Pressure (bar)   Constr. rmsd
   -2.42415e+02   -1.78454e+02    0.00000e+00

           Step           Time
      216330000   432660.00000

   Energies (kJ/mol)
        G96Bond       G96Angle    Proper Dih.  Improper Dih.          LJ-14
    2.39982e+03    3.73179e+03    2.70986e+03    1.08146e+03   -3.23059e+02
     Coulomb-14        LJ (SR)  Disper. corr.   Coulomb (SR)   Coul. recip.
    2.81331e+04    5.96687e+04   -4.32342e+03   -4.99608e+05    2.97948e+03
      Potential    Kinetic En.   Total Energy  Conserved En.    Temperature
   -4.03551e+05    7.31034e+04   -3.30447e+05    4.86925e+07    3.03267e+02
 Pres. DC (bar) Pressure (bar)   Constr. rmsd
   -2.43299e+02    2.19138e+02    0.00000e+00

           Step           Time
      216335000   432670.00000

   Energies (kJ/mol)
        G96Bond       G96Angle    Proper Dih.  Improper Dih.          LJ-14
    2.28968e+03    3.54320e+03    2.83225e+03    1.15712e+03   -2.80693e+02
     Coulomb-14        LJ (SR)  Disper. corr.   Coulomb (SR)   Coul. recip.
    2.82639e+04    5.92964e+04   -4.36365e+03   -5.00200e+05    2.86664e+03
      Potential    Kinetic En.   Total Energy  Conserved En.    Temperature
   -4.04595e+05    7.20879e+04   -3.32507e+05    4.86930e+07    2.99054e+02
 Pres. DC (bar) Pressure (bar)   Constr. rmsd
   -2.47842e+02    1.97113e+02    0.00000e+00

           Step           Time
      216340000   432680.00000

   Energies (kJ/mol)
        G96Bond       G96Angle    Proper Dih.  Improper Dih.          LJ-14
    2.34942e+03    3.75685e+03    2.81841e+03    1.09653e+03   -2.59226e+02
     Coulomb-14        LJ (SR)  Disper. corr.   Coulomb (SR)   Coul. recip.
    2.81212e+04    5.92795e+04   -4.32518e+03   -4.98420e+05    2.98500e+03
      Potential    Kinetic En.   Total Energy  Conserved En.    Temperature
   -4.02598e+05    7.22417e+04   -3.30356e+05    4.86941e+07    2.99692e+02
 Pres. DC (bar) Pressure (bar)   Constr. rmsd
   -2.43497e+02    1.87927e+02    0.00000e+00

           Step           Time
      216345000   432690.00000

   Energies (kJ/mol)
        G96Bond       G96Angle    Proper Dih.  Improper Dih.          LJ-14
    2.51548e+03    3.76240e+03    2.91597e+03    1.15347e+03   -3.26876e+02
     Coulomb-14        LJ (SR)  Disper. corr.   Coulomb (SR)   Coul. recip.
    2.79243e+04    5.65120e+04   -4.29928e+03   -4.94788e+05    3.06865e+03
      Potential    Kinetic En.   Total Energy  Conserved En.    Temperature
   -4.01562e+05    7.24279e+04   -3.29134e+05    4.86952e+07    3.00465e+02
 Pres. DC (bar) Pressure (bar)   Constr. rmsd
   -2.40594e+02   -6.22911e+02    0.00000e+00

           Step           Time
      216350000   432700.00000

   Energies (kJ/mol)
        G96Bond       G96Angle    Proper Dih.  Improper Dih.          LJ-14
    2.32896e+03    3.70675e+03    2.87372e+03    1.16758e+03   -3.23503e+02
     Coulomb-14        LJ (SR)  Disper. corr.   Coulomb (SR)   Coul. recip.
    2.79240e+04    5.95051e+04   -4.32683e+03   -4.97966e+05    3.07480e+03
      Potential    Kinetic En.   Total Energy  Conserved En.    Temperature
   -4.02036e+05    7.28378e+04   -3.29198e+05    4.86957e+07    3.02165e+02
 Pres. DC (bar) Pressure (bar)   Constr. rmsd
   -2.43683e+02    1.74515e+02    0.00000e+00

           Step           Time
      216355000   432710.00000

   Energies (kJ/mol)
        G96Bond       G96Angle    Proper Dih.  Improper Dih.          LJ-14
    2.25534e+03    3.60755e+03    2.80062e+03    1.07570e+03   -2.91131e+02
     Coulomb-14        LJ (SR)  Disper. corr.   Coulomb (SR)   Coul. recip.
    2.82357e+04    5.86443e+04   -4.38000e+03   -4.98701e+05    3.00121e+03
      Potential    Kinetic En.   Total Energy  Conserved En.    Temperature
   -4.03751e+05    7.26877e+04   -3.31064e+05    4.86970e+07    3.01542e+02
 Pres. DC (bar) Pressure (bar)   Constr. rmsd
   -2.49702e+02    3.18823e+02    0.00000e+00

           Step           Time
      216360000   432720.00000

   Energies (kJ/mol)
        G96Bond       G96Angle    Proper Dih.  Improper Dih.          LJ-14
    2.23290e+03    3.58465e+03    2.82307e+03    1.02272e+03   -3.05613e+02
     Coulomb-14        LJ (SR)  Disper. corr.   Coulomb (SR)   Coul. recip.
    2.82730e+04    5.96159e+04   -4.35283e+03   -4.99823e+05    2.99943e+03
      Potential    Kinetic En.   Total Energy  Conserved En.    Temperature
   -4.03930e+05    7.24802e+04   -3.31450e+05    4.86988e+07    3.00682e+02
 Pres. DC (bar) Pressure (bar)   Constr. rmsd
   -2.46617e+02    3.62014e+02    0.00000e+00

           Step           Time
      216365000   432730.00000

   Energies (kJ/mol)
        G96Bond       G96Angle    Proper Dih.  Improper Dih.          LJ-14
    2.34123e+03    3.67345e+03    2.82077e+03    1.05428e+03   -2.46119e+02
     Coulomb-14        LJ (SR)  Disper. corr.   Coulomb (SR)   Coul. recip.
    2.82472e+04    5.78054e+04   -4.32345e+03   -4.97933e+05    3.02796e+03
      Potential    Kinetic En.   Total Energy  Conserved En.    Temperature
   -4.03533e+05    7.23507e+04   -3.31182e+05    4.86998e+07    3.00145e+02
 Pres. DC (bar) Pressure (bar)   Constr. rmsd
   -2.43302e+02   -9.23070e+01    0.00000e+00

           Step           Time
      216370000   432740.00000

   Energies (kJ/mol)
        G96Bond       G96Angle    Proper Dih.  Improper Dih.          LJ-14
    2.27226e+03    3.57763e+03    2.84371e+03    1.15379e+03   -3.09991e+02
     Coulomb-14        LJ (SR)  Disper. corr.   Coulomb (SR)   Coul. recip.
    2.80865e+04    5.83795e+04   -4.35865e+03   -4.98631e+05    2.93157e+03
      Potential    Kinetic En.   Total Energy  Conserved En.    Temperature
   -4.04055e+05    7.24180e+04   -3.31637e+05    4.87010e+07    3.00424e+02
 Pres. DC (bar) Pressure (bar)   Constr. rmsd
   -2.47276e+02    8.75496e+01    0.00000e+00

           Step           Time
      216375000   432750.00000

   Energies (kJ/mol)
        G96Bond       G96Angle    Proper Dih.  Improper Dih.          LJ-14
    2.34748e+03    3.72493e+03    2.77160e+03    1.05772e+03   -2.97855e+02
     Coulomb-14        LJ (SR)  Disper. corr.   Coulomb (SR)   Coul. recip.
    2.80306e+04    5.97554e+04   -4.34614e+03   -4.99530e+05    2.93020e+03
      Potential    Kinetic En.   Total Energy  Conserved En.    Temperature
   -4.03556e+05    7.24704e+04   -3.31086e+05    4.87022e+07    3.00641e+02
 Pres. DC (bar) Pressure (bar)   Constr. rmsd
   -2.45860e+02    1.20677e+02    0.00000e+00

           Step           Time
      216380000   432760.00000

   Energies (kJ/mol)
        G96Bond       G96Angle    Proper Dih.  Improper Dih.          LJ-14
    2.21110e+03    3.63986e+03    2.80078e+03    1.11084e+03   -2.94259e+02
     Coulomb-14        LJ (SR)  Disper. corr.   Coulomb (SR)   Coul. recip.
    2.81562e+04    5.86148e+04   -4.32646e+03   -4.98546e+05    2.90555e+03
      Potential    Kinetic En.   Total Energy  Conserved En.    Temperature
   -4.03727e+05    7.28684e+04   -3.30859e+05    4.87031e+07    3.02292e+02
 Pres. DC (bar) Pressure (bar)   Constr. rmsd
   -2.43641e+02   -1.68747e+02    0.00000e+00

           Step           Time
      216385000   432770.00000

   Energies (kJ/mol)
        G96Bond       G96Angle    Proper Dih.  Improper Dih.          LJ-14
    2.40430e+03    3.69817e+03    2.76610e+03    1.17760e+03   -3.43476e+02
     Coulomb-14        LJ (SR)  Disper. corr.   Coulomb (SR)   Coul. recip.
    2.78687e+04    5.81956e+04   -4.26253e+03   -4.95673e+05    3.06476e+03
      Potential    Kinetic En.   Total Energy  Conserved En.    Temperature
   -4.01104e+05    7.22517e+04   -3.28852e+05    4.87041e+07    2.99734e+02
 Pres. DC (bar) Pressure (bar)   Constr. rmsd
   -2.36503e+02   -2.59839e+02    0.00000e+00

           Step           Time
      216390000   432780.00000

   Energies (kJ/mol)
        G96Bond       G96Angle    Proper Dih.  Improper Dih.          LJ-14
    2.32606e+03    3.82533e+03    2.66468e+03    1.09323e+03   -2.87660e+02
     Coulomb-14        LJ (SR)  Disper. corr.   Coulomb (SR)   Coul. recip.
    2.80872e+04    5.79237e+04   -4.33103e+03   -4.96955e+05    2.97662e+03
      Potential    Kinetic En.   Total Energy  Conserved En.    Temperature
   -4.02677e+05    7.18747e+04   -3.30802e+05    4.87049e+07    2.98170e+02
 Pres. DC (bar) Pressure (bar)   Constr. rmsd
   -2.44156e+02   -1.52631e+02    0.00000e+00

           Step           Time
      216395000   432790.00000

   Energies (kJ/mol)
        G96Bond       G96Angle    Proper Dih.  Improper Dih.          LJ-14
    2.28170e+03    3.76881e+03    2.77947e+03    1.08756e+03   -3.95029e+02
     Coulomb-14        LJ (SR)  Disper. corr.   Coulomb (SR)   Coul. recip.
    2.80096e+04    5.97577e+04   -4.34097e+03   -4.98716e+05    3.00135e+03
      Potential    Kinetic En.   Total Energy  Conserved En.    Temperature
   -4.02766e+05    7.16093e+04   -3.31156e+05    4.87054e+07    2.97069e+02
 Pres. DC (bar) Pressure (bar)   Constr. rmsd
   -2.45276e+02   -1.29256e+01    0.00000e+00

           Step           Time
      216400000   432800.00000

   Energies (kJ/mol)
        G96Bond       G96Angle    Proper Dih.  Improper Dih.          LJ-14
    2.33174e+03    3.43232e+03    2.77293e+03    1.08835e+03   -3.04663e+02
     Coulomb-14        LJ (SR)  Disper. corr.   Coulomb (SR)   Coul. recip.
    2.81884e+04    5.98139e+04   -4.34241e+03   -4.99304e+05    2.99793e+03
      Potential    Kinetic En.   Total Energy  Conserved En.    Temperature
   -4.03326e+05    7.22738e+04   -3.31052e+05    4.87058e+07    2.99825e+02
 Pres. DC (bar) Pressure (bar)   Constr. rmsd
   -2.45438e+02    3.10330e+02    0.00000e+00

           Step           Time
      216405000   432810.00000

   Energies (kJ/mol)
        G96Bond       G96Angle    Proper Dih.  Improper Dih.          LJ-14
    2.22785e+03    3.85606e+03    2.82144e+03    1.01649e+03   -3.55344e+02
     Coulomb-14        LJ (SR)  Disper. corr.   Coulomb (SR)   Coul. recip.
    2.80398e+04    5.77945e+04   -4.31266e+03   -4.97585e+05    3.02921e+03
      Potential    Kinetic En.   Total Energy  Conserved En.    Temperature
   -4.03468e+05    7.24920e+04   -3.30976e+05    4.87063e+07    3.00730e+02
 Pres. DC (bar) Pressure (bar)   Constr. rmsd
   -2.42092e+02   -2.35880e+02    0.00000e+00

           Step           Time
      216410000   432820.00000

   Energies (kJ/mol)
        G96Bond       G96Angle    Proper Dih.  Improper Dih.          LJ-14
    2.33205e+03    3.73779e+03    2.74180e+03    1.09178e+03   -3.17366e+02
     Coulomb-14        LJ (SR)  Disper. corr.   Coulomb (SR)   Coul. recip.
    2.80738e+04    5.87633e+04   -4.33401e+03   -4.97334e+05    3.02576e+03
      Potential    Kinetic En.   Total Energy  Conserved En.    Temperature
   -4.02219e+05    7.21746e+04   -3.30045e+05    4.87071e+07    2.99414e+02
 Pres. DC (bar) Pressure (bar)   Constr. rmsd
   -2.44491e+02   -6.10258e+00    0.00000e+00

           Step           Time
      216415000   432830.00000

   Energies (kJ/mol)
        G96Bond       G96Angle    Proper Dih.  Improper Dih.          LJ-14
    2.34011e+03    3.73062e+03    2.71869e+03    1.00419e+03   -3.32620e+02
     Coulomb-14        LJ (SR)  Disper. corr.   Coulomb (SR)   Coul. recip.
    2.82096e+04    5.98786e+04   -4.33170e+03   -4.99565e+05    3.05724e+03
      Potential    Kinetic En.   Total Energy  Conserved En.    Temperature
   -4.03290e+05    7.21942e+04   -3.31096e+05    4.87077e+07    2.99495e+02
 Pres. DC (bar) Pressure (bar)   Constr. rmsd
   -2.44231e+02    3.29806e+02    0.00000e+00

           Step           Time
      216420000   432840.00000

   Energies (kJ/mol)
        G96Bond       G96Angle    Proper Dih.  Improper Dih.          LJ-14
    2.38045e+03    3.61958e+03    2.80678e+03    1.14709e+03   -3.12861e+02
     Coulomb-14        LJ (SR)  Disper. corr.   Coulomb (SR)   Coul. recip.
    2.79344e+04    5.88439e+04   -4.30809e+03   -4.97628e+05    2.96786e+03
      Potential    Kinetic En.   Total Energy  Conserved En.    Temperature
   -4.02549e+05    7.27218e+04   -3.29827e+05    4.87095e+07    3.01684e+02
 Pres. DC (bar) Pressure (bar)   Constr. rmsd
   -2.41580e+02   -9.47600e+01    0.00000e+00

           Step           Time
      216425000   432850.00000

   Energies (kJ/mol)
        G96Bond       G96Angle    Proper Dih.  Improper Dih.          LJ-14
    2.38793e+03    3.84889e+03    2.71287e+03    1.13252e+03   -3.60953e+02
     Coulomb-14        LJ (SR)  Disper. corr.   Coulomb (SR)   Coul. recip.
    2.82593e+04    5.86035e+04   -4.34245e+03   -4.97832e+05    3.04331e+03
      Potential    Kinetic En.   Total Energy  Conserved En.    Temperature
   -4.02547e+05    7.27623e+04   -3.29785e+05    4.87098e+07    3.01852e+02
 Pres. DC (bar) Pressure (bar)   Constr. rmsd
   -2.45443e+02   -2.47153e+01    0.00000e+00

           Step           Time
      216430000   432860.00000

   Energies (kJ/mol)
        G96Bond       G96Angle    Proper Dih.  Improper Dih.          LJ-14
    2.41015e+03    3.54844e+03    2.85929e+03    1.06674e+03   -3.39411e+02
     Coulomb-14        LJ (SR)  Disper. corr.   Coulomb (SR)   Coul. recip.
    2.81122e+04    5.86267e+04   -4.33703e+03   -4.97680e+05    3.02311e+03
      Potential    Kinetic En.   Total Energy  Conserved En.    Temperature
   -4.02710e+05    7.23809e+04   -3.30329e+05    4.87103e+07    3.00270e+02
 Pres. DC (bar) Pressure (bar)   Constr. rmsd
   -2.44832e+02   -8.58760e+01    0.00000e+00

           Step           Time
      216435000   432870.00000

   Energies (kJ/mol)
        G96Bond       G96Angle    Proper Dih.  Improper Dih.          LJ-14
    2.26577e+03    3.65000e+03    2.78606e+03    1.08917e+03   -3.70242e+02
     Coulomb-14        LJ (SR)  Disper. corr.   Coulomb (SR)   Coul. recip.
    2.80806e+04    5.96009e+04   -4.38432e+03   -4.99709e+05    2.98169e+03
      Potential    Kinetic En.   Total Energy  Conserved En.    Temperature
   -4.04009e+05    7.24585e+04   -3.31551e+05    4.87131e+07    3.00592e+02
 Pres. DC (bar) Pressure (bar)   Constr. rmsd
   -2.50193e+02    3.31696e+02    0.00000e+00

           Step           Time
      216440000   432880.00000

   Energies (kJ/mol)
        G96Bond       G96Angle    Proper Dih.  Improper Dih.          LJ-14
    2.34716e+03    3.77382e+03    2.78391e+03    1.09885e+03   -2.98857e+02
     Coulomb-14        LJ (SR)  Disper. corr.   Coulomb (SR)   Coul. recip.
    2.80920e+04    5.73138e+04   -4.31497e+03   -4.97292e+05    3.03598e+03
      Potential    Kinetic En.   Total Energy  Conserved En.    Temperature
   -4.03461e+05    7.23616e+04   -3.31099e+05    4.87139e+07    3.00190e+02
 Pres. DC (bar) Pressure (bar)   Constr. rmsd
   -2.42350e+02   -2.98511e+02    0.00000e+00

           Step           Time
      216445000   432890.00000

   Energies (kJ/mol)
        G96Bond       G96Angle    Proper Dih.  Improper Dih.          LJ-14
    2.36427e+03    3.70162e+03    2.80842e+03    1.07478e+03   -3.60987e+02
     Coulomb-14        LJ (SR)  Disper. corr.   Coulomb (SR)   Coul. recip.
    2.79567e+04    5.74887e+04   -4.33426e+03   -4.97435e+05    3.01731e+03
      Potential    Kinetic En.   Total Energy  Conserved En.    Temperature
   -4.03719e+05    7.22261e+04   -3.31493e+05    4.87144e+07    2.99628e+02
 Pres. DC (bar) Pressure (bar)   Constr. rmsd
   -2.44519e+02   -3.97046e+02    0.00000e+00

           Step           Time
      216450000   432900.00000

   Energies (kJ/mol)
        G96Bond       G96Angle    Proper Dih.  Improper Dih.          LJ-14
    2.37597e+03    3.74204e+03    2.88586e+03    1.05127e+03   -3.84474e+02
     Coulomb-14        LJ (SR)  Disper. corr.   Coulomb (SR)   Coul. recip.
    2.79628e+04    5.96456e+04   -4.35826e+03   -4.99453e+05    3.00792e+03
      Potential    Kinetic En.   Total Energy  Conserved En.    Temperature
   -4.03525e+05    7.26371e+04   -3.30888e+05    4.87147e+07    3.01333e+02
 Pres. DC (bar) Pressure (bar)   Constr. rmsd
   -2.47232e+02    1.66115e+02    0.00000e+00

           Step           Time
      216455000   432910.00000

   Energies (kJ/mol)
        G96Bond       G96Angle    Proper Dih.  Improper Dih.          LJ-14
    2.40903e+03    3.64742e+03    2.75840e+03    1.06775e+03   -3.12503e+02
     Coulomb-14        LJ (SR)  Disper. corr.   Coulomb (SR)   Coul. recip.
    2.82483e+04    5.85279e+04   -4.34207e+03   -4.98598e+05    2.94190e+03
      Potential    Kinetic En.   Total Energy  Conserved En.    Temperature
   -4.03652e+05    7.21038e+04   -3.31548e+05    4.87156e+07    2.99120e+02
 Pres. DC (bar) Pressure (bar)   Constr. rmsd
   -2.45401e+02   -5.59570e+01    0.00000e+00

           Step           Time
      216460000   432920.00000

   Energies (kJ/mol)
        G96Bond       G96Angle    Proper Dih.  Improper Dih.          LJ-14
    2.32746e+03    3.66674e+03    2.84033e+03    1.06369e+03   -3.11521e+02
     Coulomb-14        LJ (SR)  Disper. corr.   Coulomb (SR)   Coul. recip.
    2.82919e+04    5.87679e+04   -4.34265e+03   -4.98503e+05    2.98504e+03
      Potential    Kinetic En.   Total Energy  Conserved En.    Temperature
   -4.03214e+05    7.22687e+04   -3.30945e+05    4.87165e+07    2.99804e+02
 Pres. DC (bar) Pressure (bar)   Constr. rmsd
   -2.45466e+02    1.24017e+02    0.00000e+00

           Step           Time
      216465000   432930.00000

   Energies (kJ/mol)
        G96Bond       G96Angle    Proper Dih.  Improper Dih.          LJ-14
    2.30834e+03    3.59788e+03    2.78059e+03    1.03308e+03   -3.80462e+02
     Coulomb-14        LJ (SR)  Disper. corr.   Coulomb (SR)   Coul. recip.
    2.80910e+04    5.82975e+04   -4.30719e+03   -4.97413e+05    2.99200e+03
      Potential    Kinetic En.   Total Energy  Conserved En.    Temperature
   -4.03000e+05    7.33018e+04   -3.29698e+05    4.87177e+07    3.04090e+02
 Pres. DC (bar) Pressure (bar)   Constr. rmsd
   -2.41478e+02   -2.74414e+02    0.00000e+00

           Step           Time
      216470000   432940.00000

   Energies (kJ/mol)
        G96Bond       G96Angle    Proper Dih.  Improper Dih.          LJ-14
    2.40074e+03    3.61950e+03    2.86084e+03    1.05296e+03   -3.82291e+02
     Coulomb-14        LJ (SR)  Disper. corr.   Coulomb (SR)   Coul. recip.
    2.80132e+04    5.98419e+04   -4.35897e+03   -4.99963e+05    3.02394e+03
      Potential    Kinetic En.   Total Energy  Conserved En.    Temperature
   -4.03891e+05    7.18045e+04   -3.32086e+05    4.87191e+07    2.97879e+02
 Pres. DC (bar) Pressure (bar)   Constr. rmsd
   -2.47311e+02    1.14053e+02    0.00000e+00

           Step           Time
      216475000   432950.00000

   Energies (kJ/mol)
        G96Bond       G96Angle    Proper Dih.  Improper Dih.          LJ-14
    2.28824e+03    3.71397e+03    2.77873e+03    1.11116e+03   -2.71872e+02
     Coulomb-14        LJ (SR)  Disper. corr.   Coulomb (SR)   Coul. recip.
    2.80876e+04    5.84454e+04   -4.33251e+03   -4.97305e+05    2.97405e+03
      Potential    Kinetic En.   Total Energy  Conserved En.    Temperature
   -4.02510e+05    7.27331e+04   -3.29777e+05    4.87200e+07    3.01731e+02
 Pres. DC (bar) Pressure (bar)   Constr. rmsd
   -2.44323e+02    7.26256e+01    0.00000e+00

           Step           Time
      216480000   432960.00000

   Energies (kJ/mol)
        G96Bond       G96Angle    Proper Dih.  Improper Dih.          LJ-14
    2.21754e+03    3.68939e+03    2.85022e+03    1.04641e+03   -2.83178e+02
     Coulomb-14        LJ (SR)  Disper. corr.   Coulomb (SR)   Coul. recip.
    2.81611e+04    5.92981e+04   -4.33861e+03   -4.99683e+05    3.06946e+03
      Potential    Kinetic En.   Total Energy  Conserved En.    Temperature
   -4.03973e+05    7.20031e+04   -3.31970e+05    4.87205e+07    2.98702e+02
 Pres. DC (bar) Pressure (bar)   Constr. rmsd
   -2.45009e+02    1.25355e+02    0.00000e+00

           Step           Time
      216485000   432970.00000

   Energies (kJ/mol)
        G96Bond       G96Angle    Proper Dih.  Improper Dih.          LJ-14
    2.42148e+03    3.76483e+03    2.82130e+03    1.05190e+03   -3.72737e+02
     Coulomb-14        LJ (SR)  Disper. corr.   Coulomb (SR)   Coul. recip.
    2.81520e+04    5.81362e+04   -4.28676e+03   -4.96557e+05    2.99402e+03
      Potential    Kinetic En.   Total Energy  Conserved En.    Temperature
   -4.01875e+05    7.24528e+04   -3.29422e+05    4.87212e+07    3.00568e+02
 Pres. DC (bar) Pressure (bar)   Constr. rmsd
   -2.39196e+02   -4.77479e+02    0.00000e+00

           Step           Time
      216490000   432980.00000

   Energies (kJ/mol)
        G96Bond       G96Angle    Proper Dih.  Improper Dih.          LJ-14
    2.36923e+03    3.66126e+03    2.74715e+03    1.07421e+03   -2.87231e+02
     Coulomb-14        LJ (SR)  Disper. corr.   Coulomb (SR)   Coul. recip.
    2.82180e+04    5.88020e+04   -4.35726e+03   -4.98853e+05    2.98654e+03
      Potential    Kinetic En.   Total Energy  Conserved En.    Temperature
   -4.03639e+05    7.33269e+04   -3.30312e+05    4.87232e+07    3.04194e+02
 Pres. DC (bar) Pressure (bar)   Constr. rmsd
   -2.47118e+02    1.54612e+02    0.00000e+00

           Step           Time
      216495000   432990.00000

   Energies (kJ/mol)
        G96Bond       G96Angle    Proper Dih.  Improper Dih.          LJ-14
    2.34011e+03    3.63280e+03    2.86999e+03    1.12908e+03   -2.78646e+02
     Coulomb-14        LJ (SR)  Disper. corr.   Coulomb (SR)   Coul. recip.
    2.80294e+04    5.81580e+04   -4.32509e+03   -4.97293e+05    3.12033e+03
      Potential    Kinetic En.   Total Energy  Conserved En.    Temperature
   -4.02617e+05    7.22845e+04   -3.30332e+05    4.87244e+07    2.99870e+02
 Pres. DC (bar) Pressure (bar)   Constr. rmsd
   -2.43487e+02   -2.53119e+02    0.00000e+00

           Step           Time
      216500000   433000.00000

   Energies (kJ/mol)
        G96Bond       G96Angle    Proper Dih.  Improper Dih.          LJ-14
    2.25515e+03    3.60137e+03    2.76164e+03    1.15425e+03   -3.25331e+02
     Coulomb-14        LJ (SR)  Disper. corr.   Coulomb (SR)   Coul. recip.
    2.81084e+04    5.87291e+04   -4.33283e+03   -4.98042e+05    2.95250e+03
      Potential    Kinetic En.   Total Energy  Conserved En.    Temperature
   -4.03138e+05    7.20896e+04   -3.31048e+05    4.87253e+07    2.99061e+02
 Pres. DC (bar) Pressure (bar)   Constr. rmsd
   -2.44358e+02    8.23518e+01    0.00000e+00

           Step           Time
      216505000   433010.00000

   Energies (kJ/mol)
        G96Bond       G96Angle    Proper Dih.  Improper Dih.          LJ-14
    2.36656e+03    3.91456e+03    2.77118e+03    1.02992e+03   -3.34635e+02
     Coulomb-14        LJ (SR)  Disper. corr.   Coulomb (SR)   Coul. recip.
    2.79304e+04    5.92489e+04   -4.36675e+03   -4.99425e+05    2.93380e+03
      Potential    Kinetic En.   Total Energy  Conserved En.    Temperature
   -4.03931e+05    7.21391e+04   -3.31792e+05    4.87258e+07    2.99267e+02
 Pres. DC (bar) Pressure (bar)   Constr. rmsd
   -2.48195e+02    1.67630e+02    0.00000e+00

           Step           Time
      216510000   433020.00000

   Energies (kJ/mol)
        G96Bond       G96Angle    Proper Dih.  Improper Dih.          LJ-14
    2.24753e+03    3.62738e+03    2.81947e+03    1.07385e+03   -3.23701e+02
     Coulomb-14        LJ (SR)  Disper. corr.   Coulomb (SR)   Coul. recip.
    2.79127e+04    5.72448e+04   -4.26801e+03   -4.95903e+05    3.08856e+03
      Potential    Kinetic En.   Total Energy  Conserved En.    Temperature
   -4.02480e+05    7.12473e+04   -3.31233e+05    4.87274e+07    2.95567e+02
 Pres. DC (bar) Pressure (bar)   Constr. rmsd
   -2.37111e+02   -5.48037e+02    0.00000e+00

           Step           Time
      216515000   433030.00000

   Energies (kJ/mol)
        G96Bond       G96Angle    Proper Dih.  Improper Dih.          LJ-14
    2.39712e+03    3.80577e+03    2.76428e+03    1.02618e+03   -3.58392e+02
     Coulomb-14        LJ (SR)  Disper. corr.   Coulomb (SR)   Coul. recip.
    2.81023e+04    5.79118e+04   -4.28624e+03   -4.96892e+05    3.04698e+03
      Potential    Kinetic En.   Total Energy  Conserved En.    Temperature
   -4.02482e+05    7.17230e+04   -3.30759e+05    4.87280e+07    2.97541e+02
 Pres. DC (bar) Pressure (bar)   Constr. rmsd
   -2.39138e+02   -2.20834e+02    0.00000e+00

           Step           Time
      216520000   433040.00000

   Energies (kJ/mol)
        G96Bond       G96Angle    Proper Dih.  Improper Dih.          LJ-14
    2.27450e+03    3.66378e+03    2.87349e+03    1.05795e+03   -3.22028e+02
     Coulomb-14        LJ (SR)  Disper. corr.   Coulomb (SR)   Coul. recip.
    2.79486e+04    5.88340e+04   -4.33912e+03   -4.98953e+05    2.93686e+03
      Potential    Kinetic En.   Total Energy  Conserved En.    Temperature
   -4.04025e+05    7.26560e+04   -3.31369e+05    4.87312e+07    3.01411e+02
 Pres. DC (bar) Pressure (bar)   Constr. rmsd
   -2.45068e+02   -5.62030e+01    0.00000e+00

           Step           Time
      216525000   433050.00000

   Energies (kJ/mol)
        G96Bond       G96Angle    Proper Dih.  Improper Dih.          LJ-14
    2.32481e+03    3.61252e+03    2.78817e+03    1.15493e+03   -2.65366e+02
     Coulomb-14        LJ (SR)  Disper. corr.   Coulomb (SR)   Coul. recip.
    2.80641e+04    5.96049e+04   -4.37476e+03   -4.98862e+05    2.98510e+03
      Potential    Kinetic En.   Total Energy  Conserved En.    Temperature
   -4.02968e+05    7.27041e+04   -3.30264e+05    4.87327e+07    3.01610e+02
 Pres. DC (bar) Pressure (bar)   Constr. rmsd
   -2.49104e+02    4.53742e+02    0.00000e+00

           Step           Time
      216530000   433060.00000

   Energies (kJ/mol)
        G96Bond       G96Angle    Proper Dih.  Improper Dih.          LJ-14
    2.39749e+03    3.64278e+03    2.88339e+03    1.13757e+03   -3.04388e+02
     Coulomb-14        LJ (SR)  Disper. corr.   Coulomb (SR)   Coul. recip.
    2.78832e+04    5.90869e+04   -4.31763e+03   -4.98888e+05    2.98220e+03
      Potential    Kinetic En.   Total Energy  Conserved En.    Temperature
   -4.03496e+05    7.20016e+04   -3.31494e+05    4.87341e+07    2.98696e+02
 Pres. DC (bar) Pressure (bar)   Constr. rmsd
   -2.42649e+02   -6.83928e+01    0.00000e+00

           Step           Time
      216535000   433070.00000

   Energies (kJ/mol)
        G96Bond       G96Angle    Proper Dih.  Improper Dih.          LJ-14
    2.36110e+03    3.74666e+03    2.77613e+03    1.12833e+03   -3.31836e+02
     Coulomb-14        LJ (SR)  Disper. corr.   Coulomb (SR)   Coul. recip.
    2.80638e+04    5.80849e+04   -4.32693e+03   -4.97508e+05    2.99362e+03
      Potential    Kinetic En.   Total Energy  Conserved En.    Temperature
   -4.03012e+05    7.28044e+04   -3.30208e+05    4.87348e+07    3.02027e+02
 Pres. DC (bar) Pressure (bar)   Constr. rmsd
   -2.43694e+02   -2.89792e+02    0.00000e+00

           Step           Time
      216540000   433080.00000

   Energies (kJ/mol)
        G96Bond       G96Angle    Proper Dih.  Improper Dih.          LJ-14
    2.36873e+03    3.62793e+03    2.90251e+03    1.11139e+03   -3.34280e+02
     Coulomb-14        LJ (SR)  Disper. corr.   Coulomb (SR)   Coul. recip.
    2.80071e+04    5.85695e+04   -4.32820e+03   -4.97822e+05    2.99777e+03
      Potential    Kinetic En.   Total Energy  Conserved En.    Temperature
   -4.02900e+05    7.21966e+04   -3.30703e+05    4.87351e+07    2.99505e+02
 Pres. DC (bar) Pressure (bar)   Constr. rmsd
   -2.43837e+02   -1.57225e+02    0.00000e+00

           Step           Time
      216545000   433090.00000

   Energies (kJ/mol)
        G96Bond       G96Angle    Proper Dih.  Improper Dih.          LJ-14
    2.36130e+03    3.59778e+03    2.76502e+03    1.08711e+03   -3.28338e+02
     Coulomb-14        LJ (SR)  Disper. corr.   Coulomb (SR)   Coul. recip.
    2.79790e+04    5.93628e+04   -4.34250e+03   -5.00103e+05    3.01421e+03
      Potential    Kinetic En.   Total Energy  Conserved En.    Temperature
   -4.04607e+05    7.18509e+04   -3.32756e+05    4.87364e+07    2.98071e+02
 Pres. DC (bar) Pressure (bar)   Constr. rmsd
   -2.45448e+02   -4.81066e+01    0.00000e+00

           Step           Time
      216550000   433100.00000

   Energies (kJ/mol)
        G96Bond       G96Angle    Proper Dih.  Improper Dih.          LJ-14
    2.35774e+03    3.58666e+03    2.89540e+03    1.13087e+03   -3.52855e+02
     Coulomb-14        LJ (SR)  Disper. corr.   Coulomb (SR)   Coul. recip.
    2.79193e+04    5.92851e+04   -4.35399e+03   -4.98605e+05    3.08605e+03
      Potential    Kinetic En.   Total Energy  Conserved En.    Temperature
   -4.03051e+05    7.24214e+04   -3.30630e+05    4.87371e+07    3.00438e+02
 Pres. DC (bar) Pressure (bar)   Constr. rmsd
   -2.46748e+02   -2.01230e+01    0.00000e+00

           Step           Time
      216555000   433110.00000

   Energies (kJ/mol)
        G96Bond       G96Angle    Proper Dih.  Improper Dih.          LJ-14
    2.43661e+03    3.63454e+03    2.71028e+03    1.18957e+03   -2.65112e+02
     Coulomb-14        LJ (SR)  Disper. corr.   Coulomb (SR)   Coul. recip.
    2.81725e+04    5.86698e+04   -4.34442e+03   -4.98046e+05    3.11911e+03
      Potential    Kinetic En.   Total Energy  Conserved En.    Temperature
   -4.02723e+05    7.23842e+04   -3.30339e+05    4.87384e+07    3.00283e+02
 Pres. DC (bar) Pressure (bar)   Constr. rmsd
   -2.45666e+02    7.90843e+01    0.00000e+00

           Step           Time
      216560000   433120.00000

   Energies (kJ/mol)
        G96Bond       G96Angle    Proper Dih.  Improper Dih.          LJ-14
    2.46995e+03    3.73624e+03    2.82553e+03    1.09297e+03   -3.24699e+02
     Coulomb-14        LJ (SR)  Disper. corr.   Coulomb (SR)   Coul. recip.
    2.79306e+04    5.81290e+04   -4.27708e+03   -4.96126e+05    3.04086e+03
      Potential    Kinetic En.   Total Energy  Conserved En.    Temperature
   -4.01502e+05    7.27191e+04   -3.28783e+05    4.87398e+07    3.01673e+02
 Pres. DC (bar) Pressure (bar)   Constr. rmsd
   -2.38118e+02   -4.26313e+02    0.00000e+00

           Step           Time
      216565000   433130.00000

   Energies (kJ/mol)
        G96Bond       G96Angle    Proper Dih.  Improper Dih.          LJ-14
    2.37428e+03    3.70871e+03    2.76173e+03    1.01985e+03   -3.18011e+02
     Coulomb-14        LJ (SR)  Disper. corr.   Coulomb (SR)   Coul. recip.
    2.78152e+04    6.03535e+04   -4.36411e+03   -5.00095e+05    3.01167e+03
      Potential    Kinetic En.   Total Energy  Conserved En.    Temperature
   -4.03732e+05    7.17811e+04   -3.31951e+05    4.87408e+07    2.97781e+02
 Pres. DC (bar) Pressure (bar)   Constr. rmsd
   -2.47895e+02    3.18108e+02    0.00000e+00

           Step           Time
      216570000   433140.00000

   Energies (kJ/mol)
        G96Bond       G96Angle    Proper Dih.  Improper Dih.          LJ-14
    2.32423e+03    3.67154e+03    2.86218e+03    1.07698e+03   -3.75651e+02
     Coulomb-14        LJ (SR)  Disper. corr.   Coulomb (SR)   Coul. recip.
    2.80136e+04    6.00882e+04   -4.38602e+03   -4.99958e+05    2.94646e+03
      Potential    Kinetic En.   Total Energy  Conserved En.    Temperature
   -4.03737e+05    7.16566e+04   -3.32080e+05    4.87416e+07    2.97265e+02
 Pres. DC (bar) Pressure (bar)   Constr. rmsd
   -2.50388e+02    1.83156e+02    0.00000e+00

           Step           Time
      216575000   433150.00000

   Energies (kJ/mol)
        G96Bond       G96Angle    Proper Dih.  Improper Dih.          LJ-14
    2.34243e+03    3.75671e+03    2.83897e+03    1.14177e+03   -4.00788e+02
     Coulomb-14        LJ (SR)  Disper. corr.   Coulomb (SR)   Coul. recip.
    2.78495e+04    5.78711e+04   -4.34740e+03   -4.95911e+05    3.08899e+03
      Potential    Kinetic En.   Total Energy  Conserved En.    Temperature
   -4.01769e+05    7.33597e+04   -3.28410e+05    4.87424e+07    3.04330e+02
 Pres. DC (bar) Pressure (bar)   Constr. rmsd
   -2.46002e+02    6.21587e+01    0.00000e+00

           Step           Time
      216580000   433160.00000

   Energies (kJ/mol)
        G96Bond       G96Angle    Proper Dih.  Improper Dih.          LJ-14
    2.38168e+03    3.55515e+03    2.83145e+03    1.09816e+03   -2.70800e+02
     Coulomb-14        LJ (SR)  Disper. corr.   Coulomb (SR)   Coul. recip.
    2.77806e+04    5.96079e+04   -4.33825e+03   -4.99023e+05    3.07011e+03
      Potential    Kinetic En.   Total Energy  Conserved En.    Temperature
   -4.03307e+05    7.25825e+04   -3.30724e+05    4.87433e+07    3.01106e+02
 Pres. DC (bar) Pressure (bar)   Constr. rmsd
   -2.44969e+02    8.11941e+01    0.00000e+00

           Step           Time
      216585000   433170.00000

   Energies (kJ/mol)
        G96Bond       G96Angle    Proper Dih.  Improper Dih.          LJ-14
    2.29735e+03    3.82976e+03    2.81900e+03    1.07950e+03   -3.31434e+02
     Coulomb-14        LJ (SR)  Disper. corr.   Coulomb (SR)   Coul. recip.
    2.79865e+04    5.90843e+04   -4.31332e+03   -4.98170e+05    3.01673e+03
      Potential    Kinetic En.   Total Energy  Conserved En.    Temperature
   -4.02701e+05    7.24857e+04   -3.30216e+05    4.87436e+07    3.00704e+02
 Pres. DC (bar) Pressure (bar)   Constr. rmsd
   -2.42165e+02    7.97115e+01    0.00000e+00

           Step           Time
      216590000   433180.00000

   Energies (kJ/mol)
        G96Bond       G96Angle    Proper Dih.  Improper Dih.          LJ-14
    2.26547e+03    3.89448e+03    2.92860e+03    1.05525e+03   -2.50089e+02
     Coulomb-14        LJ (SR)  Disper. corr.   Coulomb (SR)   Coul. recip.
    2.79676e+04    5.83729e+04   -4.31352e+03   -4.96449e+05    3.06225e+03
      Potential    Kinetic En.   Total Energy  Conserved En.    Temperature
   -4.01466e+05    7.21061e+04   -3.29360e+05    4.87449e+07    2.99130e+02
 Pres. DC (bar) Pressure (bar)   Constr. rmsd
   -2.42188e+02   -4.93771e+01    0.00000e+00

           Step           Time
      216595000   433190.00000

   Energies (kJ/mol)
        G96Bond       G96Angle    Proper Dih.  Improper Dih.          LJ-14
    2.55015e+03    3.71915e+03    2.86146e+03    1.06229e+03   -3.37691e+02
     Coulomb-14        LJ (SR)  Disper. corr.   Coulomb (SR)   Coul. recip.
    2.78402e+04    5.89788e+04   -4.35051e+03   -4.99107e+05    2.94211e+03
      Potential    Kinetic En.   Total Energy  Conserved En.    Temperature
   -4.03841e+05    7.23155e+04   -3.31525e+05    4.87458e+07    2.99998e+02
 Pres. DC (bar) Pressure (bar)   Constr. rmsd
   -2.46354e+02   -7.86182e+01    0.00000e+00

           Step           Time
      216600000   433200.00000

   Energies (kJ/mol)
        G96Bond       G96Angle    Proper Dih.  Improper Dih.          LJ-14
    2.25816e+03    3.76885e+03    2.71929e+03    1.11296e+03   -3.40944e+02
     Coulomb-14        LJ (SR)  Disper. corr.   Coulomb (SR)   Coul. recip.
    2.80815e+04    5.74707e+04   -4.33619e+03   -4.97478e+05    3.01142e+03
      Potential    Kinetic En.   Total Energy  Conserved En.    Temperature
   -4.03732e+05    7.16329e+04   -3.32099e+05    4.87460e+07    2.97167e+02
 Pres. DC (bar) Pressure (bar)   Constr. rmsd
   -2.44737e+02   -2.08790e+02    0.00000e+00

           Step           Time
      216605000   433210.00000

   Energies (kJ/mol)
        G96Bond       G96Angle    Proper Dih.  Improper Dih.          LJ-14
    2.22690e+03    3.53967e+03    2.77927e+03    1.09812e+03   -3.11768e+02
     Coulomb-14        LJ (SR)  Disper. corr.   Coulomb (SR)   Coul. recip.
    2.83784e+04    5.97880e+04   -4.36788e+03   -5.00466e+05    2.96371e+03
      Potential    Kinetic En.   Total Energy  Conserved En.    Temperature
   -4.04372e+05    7.20194e+04   -3.32352e+05    4.87468e+07    2.98770e+02
 Pres. DC (bar) Pressure (bar)   Constr. rmsd
   -2.48322e+02    6.92613e+01    0.00000e+00

           Step           Time
      216610000   433220.00000

   Energies (kJ/mol)
        G96Bond       G96Angle    Proper Dih.  Improper Dih.          LJ-14
    2.45919e+03    3.64828e+03    2.87088e+03    1.04389e+03   -3.31976e+02
     Coulomb-14        LJ (SR)  Disper. corr.   Coulomb (SR)   Coul. recip.
    2.81141e+04    6.08533e+04   -4.41848e+03   -5.01565e+05    2.90969e+03
      Potential    Kinetic En.   Total Energy  Conserved En.    Temperature
   -4.04416e+05    7.25715e+04   -3.31845e+05    4.87487e+07    3.01060e+02
 Pres. DC (bar) Pressure (bar)   Constr. rmsd
   -2.54102e+02    7.94982e+02    0.00000e+00

           Step           Time
      216615000   433230.00000

   Energies (kJ/mol)
        G96Bond       G96Angle    Proper Dih.  Improper Dih.          LJ-14
    2.30457e+03    3.74468e+03    2.74047e+03    1.07916e+03   -3.18053e+02
     Coulomb-14        LJ (SR)  Disper. corr.   Coulomb (SR)   Coul. recip.
    2.80717e+04    5.82231e+04   -4.28634e+03   -4.97165e+05    3.05577e+03
      Potential    Kinetic En.   Total Energy  Conserved En.    Temperature
   -4.02550e+05    7.18108e+04   -3.30739e+05    4.87494e+07    2.97905e+02
 Pres. DC (bar) Pressure (bar)   Constr. rmsd
   -2.39149e+02   -2.44506e+02    0.00000e+00

           Step           Time
      216620000   433240.00000

   Energies (kJ/mol)
        G96Bond       G96Angle    Proper Dih.  Improper Dih.          LJ-14
    2.29482e+03    3.63073e+03    2.83957e+03    1.08005e+03   -2.73789e+02
     Coulomb-14        LJ (SR)  Disper. corr.   Coulomb (SR)   Coul. recip.
    2.81734e+04    5.96342e+04   -4.36466e+03   -4.99135e+05    3.03684e+03
      Potential    Kinetic En.   Total Energy  Conserved En.    Temperature
   -4.03084e+05    7.23936e+04   -3.30690e+05    4.87506e+07    3.00322e+02
 Pres. DC (bar) Pressure (bar)   Constr. rmsd
   -2.47957e+02    3.27261e+02    0.00000e+00

           Step           Time
      216625000   433250.00000

   Energies (kJ/mol)
        G96Bond       G96Angle    Proper Dih.  Improper Dih.          LJ-14
    2.37215e+03    3.66408e+03    2.84758e+03    1.15891e+03   -3.34866e+02
     Coulomb-14        LJ (SR)  Disper. corr.   Coulomb (SR)   Coul. recip.
    2.80022e+04    5.93855e+04   -4.35226e+03   -4.99699e+05    2.96874e+03
      Potential    Kinetic En.   Total Energy  Conserved En.    Temperature
   -4.03987e+05    7.21078e+04   -3.31879e+05    4.87517e+07    2.99137e+02
 Pres. DC (bar) Pressure (bar)   Constr. rmsd
   -2.46552e+02    7.62890e+00    0.00000e+00

           Step           Time
      216630000   433260.00000

   Energies (kJ/mol)
        G96Bond       G96Angle    Proper Dih.  Improper Dih.          LJ-14
    2.35583e+03    3.66594e+03    2.73847e+03    1.09853e+03   -3.16265e+02
     Coulomb-14        LJ (SR)  Disper. corr.   Coulomb (SR)   Coul. recip.
    2.79893e+04    5.87702e+04   -4.33261e+03   -4.97741e+05    2.99419e+03
      Potential    Kinetic En.   Total Energy  Conserved En.    Temperature
   -4.02777e+05    7.21529e+04   -3.30624e+05    4.87522e+07    2.99324e+02
 Pres. DC (bar) Pressure (bar)   Constr. rmsd
   -2.44334e+02    7.87824e+01    0.00000e+00

           Step           Time
      216635000   433270.00000

   Energies (kJ/mol)
        G96Bond       G96Angle    Proper Dih.  Improper Dih.          LJ-14
    2.32798e+03    3.92952e+03    2.74818e+03    1.06614e+03   -3.18315e+02
     Coulomb-14        LJ (SR)  Disper. corr.   Coulomb (SR)   Coul. recip.
    2.77202e+04    5.85940e+04   -4.34434e+03   -4.97830e+05    3.07126e+03
      Potential    Kinetic En.   Total Energy  Conserved En.    Temperature
   -4.03036e+05    7.18481e+04   -3.31188e+05    4.87533e+07    2.98060e+02
 Pres. DC (bar) Pressure (bar)   Constr. rmsd
   -2.45656e+02   -9.78118e+00    0.00000e+00

           Step           Time
      216640000   433280.00000

   Energies (kJ/mol)
        G96Bond       G96Angle    Proper Dih.  Improper Dih.          LJ-14
    2.35064e+03    3.78405e+03    2.76681e+03    1.20371e+03   -3.56298e+02
     Coulomb-14        LJ (SR)  Disper. corr.   Coulomb (SR)   Coul. recip.
    2.80695e+04    5.88952e+04   -4.28519e+03   -4.98000e+05    3.01380e+03
      Potential    Kinetic En.   Total Energy  Conserved En.    Temperature
   -4.02558e+05    7.27426e+04   -3.29816e+05    4.87554e+07    3.01770e+02
 Pres. DC (bar) Pressure (bar)   Constr. rmsd
   -2.39021e+02   -2.62695e+02    0.00000e+00

           Step           Time
      216645000   433290.00000

   Energies (kJ/mol)
        G96Bond       G96Angle    Proper Dih.  Improper Dih.          LJ-14
    2.26349e+03    3.62907e+03    2.69282e+03    1.16758e+03   -2.89314e+02
     Coulomb-14        LJ (SR)  Disper. corr.   Coulomb (SR)   Coul. recip.
    2.78552e+04    6.06280e+04   -4.37631e+03   -5.01247e+05    3.06165e+03
      Potential    Kinetic En.   Total Energy  Conserved En.    Temperature
   -4.04615e+05    7.22706e+04   -3.32344e+05    4.87574e+07    2.99812e+02
 Pres. DC (bar) Pressure (bar)   Constr. rmsd
   -2.49281e+02    2.40499e+02    0.00000e+00

           Step           Time
      216650000   433300.00000

   Energies (kJ/mol)
        G96Bond       G96Angle    Proper Dih.  Improper Dih.          LJ-14
    2.29201e+03    3.82018e+03    2.77241e+03    1.14560e+03   -2.59715e+02
     Coulomb-14        LJ (SR)  Disper. corr.   Coulomb (SR)   Coul. recip.
    2.78950e+04    5.94334e+04   -4.33267e+03   -4.98409e+05    3.03648e+03
      Potential    Kinetic En.   Total Energy  Conserved En.    Temperature
   -4.02606e+05    7.30068e+04   -3.29600e+05    4.87581e+07    3.02866e+02
 Pres. DC (bar) Pressure (bar)   Constr. rmsd
   -2.44340e+02    1.43514e+02    0.00000e+00

           Step           Time
      216655000   433310.00000

   Energies (kJ/mol)
        G96Bond       G96Angle    Proper Dih.  Improper Dih.          LJ-14
    2.33487e+03    3.75275e+03    2.82409e+03    1.04509e+03   -3.01380e+02
     Coulomb-14        LJ (SR)  Disper. corr.   Coulomb (SR)   Coul. recip.
    2.80008e+04    5.84204e+04   -4.33718e+03   -4.97512e+05    3.11457e+03
      Potential    Kinetic En.   Total Energy  Conserved En.    Temperature
   -4.02658e+05    7.21159e+04   -3.30542e+05    4.87586e+07    2.99171e+02
 Pres. DC (bar) Pressure (bar)   Constr. rmsd
   -2.44848e+02   -1.38844e+02    0.00000e+00

           Step           Time
      216660000   433320.00000

   Energies (kJ/mol)
        G96Bond       G96Angle    Proper Dih.  Improper Dih.          LJ-14
    2.35422e+03    3.66038e+03    2.84332e+03    1.08914e+03   -3.04757e+02
     Coulomb-14        LJ (SR)  Disper. corr.   Coulomb (SR)   Coul. recip.
    2.80906e+04    5.95568e+04   -4.35860e+03   -4.99464e+05    2.98827e+03
      Potential    Kinetic En.   Total Energy  Conserved En.    Temperature
   -4.03545e+05    7.24340e+04   -3.31111e+05    4.87590e+07    3.00490e+02
 Pres. DC (bar) Pressure (bar)   Constr. rmsd
   -2.47269e+02    2.17374e+02    0.00000e+00

           Step           Time
      216665000   433330.00000

   Energies (kJ/mol)
        G96Bond       G96Angle    Proper Dih.  Improper Dih.          LJ-14
    2.40151e+03    3.70024e+03    2.86957e+03    1.21672e+03   -3.10836e+02
     Coulomb-14        LJ (SR)  Disper. corr.   Coulomb (SR)   Coul. recip.
    2.77789e+04    5.81334e+04   -4.33236e+03   -4.97195e+05    3.06731e+03
      Potential    Kinetic En.   Total Energy  Conserved En.    Temperature
   -4.02671e+05    7.21519e+04   -3.30519e+05    4.87594e+07    2.99320e+02
 Pres. DC (bar) Pressure (bar)   Constr. rmsd
   -2.44305e+02   -9.33637e+01    0.00000e+00

           Step           Time
      216670000   433340.00000

   Energies (kJ/mol)
        G96Bond       G96Angle    Proper Dih.  Improper Dih.          LJ-14
    2.35439e+03    3.60110e+03    2.76994e+03    1.07861e+03   -2.99361e+02
     Coulomb-14        LJ (SR)  Disper. corr.   Coulomb (SR)   Coul. recip.
    2.79270e+04    5.97506e+04   -4.34330e+03   -4.98645e+05    2.97595e+03
      Potential    Kinetic En.   Total Energy  Conserved En.    Temperature
   -4.02830e+05    7.20026e+04   -3.30827e+05    4.87598e+07    2.98701e+02
 Pres. DC (bar) Pressure (bar)   Constr. rmsd
   -2.45539e+02    1.83748e+02    0.00000e+00

           Step           Time
      216675000   433350.00000

   Energies (kJ/mol)
        G96Bond       G96Angle    Proper Dih.  Improper Dih.          LJ-14
    2.22073e+03    3.77346e+03    2.76085e+03    1.11462e+03   -2.14309e+02
     Coulomb-14        LJ (SR)  Disper. corr.   Coulomb (SR)   Coul. recip.
    2.79008e+04    5.80689e+04   -4.31883e+03   -4.96351e+05    3.03032e+03
      Potential    Kinetic En.   Total Energy  Conserved En.    Temperature
   -4.02015e+05    7.22123e+04   -3.29802e+05    4.87603e+07    2.99570e+02
 Pres. DC (bar) Pressure (bar)   Constr. rmsd
   -2.42784e+02    9.50536e+01    0.00000e+00

           Step           Time
      216680000   433360.00000

   Energies (kJ/mol)
        G96Bond       G96Angle    Proper Dih.  Improper Dih.          LJ-14
    2.23765e+03    3.60084e+03    2.77890e+03    1.02115e+03   -2.91108e+02
     Coulomb-14        LJ (SR)  Disper. corr.   Coulomb (SR)   Coul. recip.
    2.78546e+04    5.95873e+04   -4.33889e+03   -4.99670e+05    2.96749e+03
      Potential    Kinetic En.   Total Energy  Conserved En.    Temperature
   -4.04252e+05    7.19249e+04   -3.32327e+05    4.87625e+07    2.98378e+02
 Pres. DC (bar) Pressure (bar)   Constr. rmsd
   -2.45042e+02    6.39448e+01    0.00000e+00

           Step           Time
      216685000   433370.00000

   Energies (kJ/mol)
        G96Bond       G96Angle    Proper Dih.  Improper Dih.          LJ-14
    2.27397e+03    3.47476e+03    2.75801e+03    1.08231e+03   -2.38747e+02
     Coulomb-14        LJ (SR)  Disper. corr.   Coulomb (SR)   Coul. recip.
    2.82277e+04    5.86417e+04   -4.29752e+03   -4.97440e+05    3.02530e+03
      Potential    Kinetic En.   Total Energy  Conserved En.    Temperature
   -4.02492e+05    7.25933e+04   -3.29899e+05    4.87632e+07    3.01151e+02
 Pres. DC (bar) Pressure (bar)   Constr. rmsd
   -2.40397e+02   -1.43906e+02    0.00000e+00

           Step           Time
      216690000   433380.00000

   Energies (kJ/mol)
        G96Bond       G96Angle    Proper Dih.  Improper Dih.          LJ-14
    2.23752e+03    3.63888e+03    2.77220e+03    1.08642e+03   -2.99790e+02
     Coulomb-14        LJ (SR)  Disper. corr.   Coulomb (SR)   Coul. recip.
    2.79907e+04    5.98277e+04   -4.37913e+03   -5.00134e+05    3.02771e+03
      Potential    Kinetic En.   Total Energy  Conserved En.    Temperature
   -4.04231e+05    7.26261e+04   -3.31605e+05    4.87646e+07    3.01287e+02
 Pres. DC (bar) Pressure (bar)   Constr. rmsd
   -2.49603e+02    5.48272e+02    0.00000e+00

           Step           Time
      216695000   433390.00000

   Energies (kJ/mol)
        G96Bond       G96Angle    Proper Dih.  Improper Dih.          LJ-14
    2.56797e+03    3.82967e+03    2.85820e+03    1.15111e+03   -3.34744e+02
     Coulomb-14        LJ (SR)  Disper. corr.   Coulomb (SR)   Coul. recip.
    2.79201e+04    5.93559e+04   -4.36630e+03   -4.98804e+05    2.96652e+03
      Potential    Kinetic En.   Total Energy  Conserved En.    Temperature
   -4.02855e+05    7.36915e+04   -3.29164e+05    4.87659e+07    3.05707e+02
 Pres. DC (bar) Pressure (bar)   Constr. rmsd
   -2.48143e+02   -1.94907e+01    0.00000e+00

           Step           Time
      216700000   433400.00000

   Energies (kJ/mol)
        G96Bond       G96Angle    Proper Dih.  Improper Dih.          LJ-14
    2.24158e+03    3.71835e+03    2.79209e+03    1.03774e+03   -2.66194e+02
     Coulomb-14        LJ (SR)  Disper. corr.   Coulomb (SR)   Coul. recip.
    2.76593e+04    6.11274e+04   -4.41738e+03   -5.01143e+05    2.94753e+03
      Potential    Kinetic En.   Total Energy  Conserved En.    Temperature
   -4.04303e+05    7.25123e+04   -3.31790e+05    4.87675e+07    3.00815e+02
 Pres. DC (bar) Pressure (bar)   Constr. rmsd
   -2.53976e+02    5.63641e+02    0.00000e+00

           Step           Time
      216705000   433410.00000

   Energies (kJ/mol)
        G96Bond       G96Angle    Proper Dih.  Improper Dih.          LJ-14
    2.40652e+03    3.57021e+03    2.85937e+03    1.11536e+03   -3.31618e+02
     Coulomb-14        LJ (SR)  Disper. corr.   Coulomb (SR)   Coul. recip.
    2.77714e+04    5.98878e+04   -4.35402e+03   -4.99672e+05    2.93819e+03
      Potential    Kinetic En.   Total Energy  Conserved En.    Temperature
   -4.03809e+05    7.25937e+04   -3.31215e+05    4.87708e+07    3.01152e+02
 Pres. DC (bar) Pressure (bar)   Constr. rmsd
   -2.46752e+02    1.73333e+02    0.00000e+00

           Step           Time
      216710000   433420.00000

   Energies (kJ/mol)
        G96Bond       G96Angle    Proper Dih.  Improper Dih.          LJ-14
    2.49065e+03    3.71945e+03    2.84590e+03    1.11676e+03   -3.69143e+02
     Coulomb-14        LJ (SR)  Disper. corr.   Coulomb (SR)   Coul. recip.
    2.77641e+04    5.52284e+04   -4.22536e+03   -4.91693e+05    3.12482e+03
      Potential    Kinetic En.   Total Energy  Conserved En.    Temperature
   -3.99997e+05    7.18954e+04   -3.28102e+05    4.87723e+07    2.98256e+02
 Pres. DC (bar) Pressure (bar)   Constr. rmsd
   -2.32402e+02   -8.21673e+02    0.00000e+00

           Step           Time
      216715000   433430.00000

   Energies (kJ/mol)
        G96Bond       G96Angle    Proper Dih.  Improper Dih.          LJ-14
    2.26481e+03    3.78828e+03    2.76069e+03    1.10967e+03   -3.08906e+02
     Coulomb-14        LJ (SR)  Disper. corr.   Coulomb (SR)   Coul. recip.
    2.79788e+04    5.70562e+04   -4.32529e+03   -4.96643e+05    3.03666e+03
      Potential    Kinetic En.   Total Energy  Conserved En.    Temperature
   -4.03282e+05    7.20516e+04   -3.31231e+05    4.87748e+07    2.98904e+02
 Pres. DC (bar) Pressure (bar)   Constr. rmsd
   -2.43510e+02   -4.00612e+02    0.00000e+00

           Step           Time
      216720000   433440.00000

   Energies (kJ/mol)
        G96Bond       G96Angle    Proper Dih.  Improper Dih.          LJ-14
    2.31992e+03    3.74656e+03    2.87875e+03    1.08827e+03   -3.41621e+02
     Coulomb-14        LJ (SR)  Disper. corr.   Coulomb (SR)   Coul. recip.
    2.79844e+04    5.89712e+04   -4.36339e+03   -4.97730e+05    3.06503e+03
      Potential    Kinetic En.   Total Energy  Conserved En.    Temperature
   -4.02381e+05    7.25990e+04   -3.29782e+05    4.87756e+07    3.01174e+02
 Pres. DC (bar) Pressure (bar)   Constr. rmsd
   -2.47813e+02    3.43257e+02    0.00000e+00

           Step           Time
      216725000   433450.00000

   Energies (kJ/mol)
        G96Bond       G96Angle    Proper Dih.  Improper Dih.          LJ-14
    2.35666e+03    3.65157e+03    2.75508e+03    1.20454e+03   -2.77115e+02
     Coulomb-14        LJ (SR)  Disper. corr.   Coulomb (SR)   Coul. recip.
    2.80282e+04    5.94788e+04   -4.37532e+03   -4.99437e+05    3.02465e+03
      Potential    Kinetic En.   Total Energy  Conserved En.    Temperature
   -4.03590e+05    7.35760e+04   -3.30014e+05    4.87758e+07    3.05228e+02
 Pres. DC (bar) Pressure (bar)   Constr. rmsd
   -2.49169e+02    4.68550e+02    0.00000e+00

           Step           Time
      216730000   433460.00000

   Energies (kJ/mol)
        G96Bond       G96Angle    Proper Dih.  Improper Dih.          LJ-14
    2.16215e+03    3.84089e+03    2.79923e+03    1.09423e+03   -3.23479e+02
     Coulomb-14        LJ (SR)  Disper. corr.   Coulomb (SR)   Coul. recip.
    2.79450e+04    5.79341e+04   -4.34645e+03   -4.96622e+05    2.97938e+03
      Potential    Kinetic En.   Total Energy  Conserved En.    Temperature
   -4.02537e+05    7.21358e+04   -3.30401e+05    4.87778e+07    2.99253e+02
 Pres. DC (bar) Pressure (bar)   Constr. rmsd
   -2.45895e+02   -3.33600e+01    0.00000e+00

           Step           Time
      216735000   433470.00000

   Energies (kJ/mol)
        G96Bond       G96Angle    Proper Dih.  Improper Dih.          LJ-14
    2.18814e+03    3.59989e+03    2.79005e+03    1.08489e+03   -3.31379e+02
     Coulomb-14        LJ (SR)  Disper. corr.   Coulomb (SR)   Coul. recip.
    2.80610e+04    5.96496e+04   -4.38163e+03   -5.00174e+05    3.00462e+03
      Potential    Kinetic En.   Total Energy  Conserved En.    Temperature
   -4.04509e+05    7.19132e+04   -3.32596e+05    4.87801e+07    2.98330e+02
 Pres. DC (bar) Pressure (bar)   Constr. rmsd
   -2.49887e+02    3.37720e+02    0.00000e+00

           Step           Time
      216740000   433480.00000

   Energies (kJ/mol)
        G96Bond       G96Angle    Proper Dih.  Improper Dih.          LJ-14
    2.36047e+03    3.71212e+03    2.88671e+03    1.13542e+03   -3.42719e+02
     Coulomb-14        LJ (SR)  Disper. corr.   Coulomb (SR)   Coul. recip.
    2.78302e+04    5.95846e+04   -4.37403e+03   -4.99710e+05    2.94783e+03
      Potential    Kinetic En.   Total Energy  Conserved En.    Temperature
   -4.03970e+05    7.29203e+04   -3.31050e+05    4.87828e+07    3.02507e+02
 Pres. DC (bar) Pressure (bar)   Constr. rmsd
   -2.49021e+02    1.41457e+02    0.00000e+00

           Step           Time
      216745000   433490.00000

   Energies (kJ/mol)
        G96Bond       G96Angle    Proper Dih.  Improper Dih.          LJ-14
    2.36088e+03    3.66253e+03    2.68226e+03    1.07158e+03   -3.46423e+02
     Coulomb-14        LJ (SR)  Disper. corr.   Coulomb (SR)   Coul. recip.
    2.78272e+04    6.00365e+04   -4.36802e+03   -4.99348e+05    3.01422e+03
      Potential    Kinetic En.   Total Energy  Conserved En.    Temperature
   -4.03407e+05    7.20076e+04   -3.31399e+05    4.87839e+07    2.98721e+02
 Pres. DC (bar) Pressure (bar)   Constr. rmsd
   -2.48338e+02    3.24425e+02    0.00000e+00

           Step           Time
      216750000   433500.00000

   Energies (kJ/mol)
        G96Bond       G96Angle    Proper Dih.  Improper Dih.          LJ-14
    2.29576e+03    3.61117e+03    2.81979e+03    1.17106e+03   -2.93601e+02
     Coulomb-14        LJ (SR)  Disper. corr.   Coulomb (SR)   Coul. recip.
    2.80509e+04    5.83038e+04   -4.33184e+03   -4.97884e+05    3.06405e+03
      Potential    Kinetic En.   Total Energy  Conserved En.    Temperature
   -4.03193e+05    7.27044e+04   -3.30489e+05    4.87844e+07    3.01612e+02
 Pres. DC (bar) Pressure (bar)   Constr. rmsd
   -2.44247e+02   -1.90369e+02    0.00000e+00

           Step           Time
      216755000   433510.00000

   Energies (kJ/mol)
        G96Bond       G96Angle    Proper Dih.  Improper Dih.          LJ-14
    2.17791e+03    3.66472e+03    2.78853e+03    1.10400e+03   -2.63578e+02
     Coulomb-14        LJ (SR)  Disper. corr.   Coulomb (SR)   Coul. recip.
    2.80147e+04    5.87754e+04   -4.35743e+03   -4.98271e+05    2.90742e+03
      Potential    Kinetic En.   Total Energy  Conserved En.    Temperature
   -4.03459e+05    7.21731e+04   -3.31286e+05    4.87848e+07    2.99408e+02
 Pres. DC (bar) Pressure (bar)   Constr. rmsd
   -2.47138e+02    9.25024e+01    0.00000e+00

           Step           Time
      216760000   433520.00000

   Energies (kJ/mol)
        G96Bond       G96Angle    Proper Dih.  Improper Dih.          LJ-14
    2.33904e+03    3.72544e+03    2.86829e+03    1.08038e+03   -4.30094e+02
     Coulomb-14        LJ (SR)  Disper. corr.   Coulomb (SR)   Coul. recip.
    2.77577e+04    5.81569e+04   -4.28783e+03   -4.97526e+05    3.11422e+03
      Potential    Kinetic En.   Total Energy  Conserved En.    Temperature
   -4.03202e+05    7.21500e+04   -3.31052e+05    4.87855e+07    2.99312e+02
 Pres. DC (bar) Pressure (bar)   Constr. rmsd
   -2.39315e+02   -4.73404e+02    0.00000e+00

           Step           Time
      216765000   433530.00000

   Energies (kJ/mol)
        G96Bond       G96Angle    Proper Dih.  Improper Dih.          LJ-14
    2.27112e+03    3.53721e+03    2.76754e+03    1.13813e+03   -2.81381e+02
     Coulomb-14        LJ (SR)  Disper. corr.   Coulomb (SR)   Coul. recip.
    2.80095e+04    5.97951e+04   -4.37223e+03   -5.00017e+05    2.94999e+03
      Potential    Kinetic En.   Total Energy  Conserved En.    Temperature
   -4.04202e+05    7.25789e+04   -3.31624e+05    4.87864e+07    3.01091e+02
 Pres. DC (bar) Pressure (bar)   Constr. rmsd
   -2.48817e+02    2.36636e+02    0.00000e+00

           Step           Time
      216770000   433540.00000

   Energies (kJ/mol)
        G96Bond       G96Angle    Proper Dih.  Improper Dih.          LJ-14
    2.28330e+03    3.71758e+03    2.76512e+03    1.12164e+03   -2.88906e+02
     Coulomb-14        LJ (SR)  Disper. corr.   Coulomb (SR)   Coul. recip.
    2.79901e+04    5.86900e+04   -4.33243e+03   -4.97201e+05    2.98094e+03
      Potential    Kinetic En.   Total Energy  Conserved En.    Temperature
   -4.02274e+05    7.29459e+04   -3.29328e+05    4.87869e+07    3.02614e+02
 Pres. DC (bar) Pressure (bar)   Constr. rmsd
   -2.44313e+02    1.25604e+02    0.00000e+00

           Step           Time
      216775000   433550.00000

   Energies (kJ/mol)
        G96Bond       G96Angle    Proper Dih.  Improper Dih.          LJ-14
    2.41871e+03    3.66683e+03    2.75811e+03    1.02757e+03   -3.32933e+02
     Coulomb-14        LJ (SR)  Disper. corr.   Coulomb (SR)   Coul. recip.
    2.81459e+04    5.91666e+04   -4.33814e+03   -4.99163e+05    2.95488e+03
      Potential    Kinetic En.   Total Energy  Conserved En.    Temperature
   -4.03696e+05    7.16443e+04   -3.32051e+05    4.87876e+07    2.97214e+02
 Pres. DC (bar) Pressure (bar)   Constr. rmsd
   -2.44957e+02   -2.27533e+01    0.00000e+00

           Step           Time
      216780000   433560.00000

   Energies (kJ/mol)
        G96Bond       G96Angle    Proper Dih.  Improper Dih.          LJ-14
    2.36303e+03    3.66653e+03    2.79795e+03    1.13771e+03   -3.65387e+02
     Coulomb-14        LJ (SR)  Disper. corr.   Coulomb (SR)   Coul. recip.
    2.78988e+04    5.78959e+04   -4.31373e+03   -4.97525e+05    2.98594e+03
      Potential    Kinetic En.   Total Energy  Conserved En.    Temperature
   -4.03458e+05    7.20470e+04   -3.31411e+05    4.87901e+07    2.98885e+02
 Pres. DC (bar) Pressure (bar)   Constr. rmsd
   -2.42212e+02   -3.92815e+02    0.00000e+00

           Step           Time
      216785000   433570.00000

   Energies (kJ/mol)
        G96Bond       G96Angle    Proper Dih.  Improper Dih.          LJ-14
    2.34166e+03    3.52097e+03    2.75717e+03    1.06046e+03   -3.11900e+02
     Coulomb-14        LJ (SR)  Disper. corr.   Coulomb (SR)   Coul. recip.
    2.79954e+04    5.88067e+04   -4.30891e+03   -4.98187e+05    3.07074e+03
      Potential    Kinetic En.   Total Energy  Conserved En.    Temperature
   -4.03255e+05    7.16338e+04   -3.31621e+05    4.87917e+07    2.97171e+02
 Pres. DC (bar) Pressure (bar)   Constr. rmsd
   -2.41672e+02   -2.76139e+02    0.00000e+00

           Step           Time
      216790000   433580.00000

   Energies (kJ/mol)
        G96Bond       G96Angle    Proper Dih.  Improper Dih.          LJ-14
    2.31294e+03    3.58325e+03    2.76883e+03    1.10340e+03   -2.32348e+02
     Coulomb-14        LJ (SR)  Disper. corr.   Coulomb (SR)   Coul. recip.
    2.79978e+04    5.87251e+04   -4.33786e+03   -4.97537e+05    3.07659e+03
      Potential    Kinetic En.   Total Energy  Conserved En.    Temperature
   -4.02540e+05    7.17522e+04   -3.30788e+05    4.87928e+07    2.97662e+02
 Pres. DC (bar) Pressure (bar)   Constr. rmsd
   -2.44925e+02   -3.24342e+01    0.00000e+00

           Step           Time
      216795000   433590.00000

   Energies (kJ/mol)
        G96Bond       G96Angle    Proper Dih.  Improper Dih.          LJ-14
    2.43556e+03    3.62442e+03    2.78284e+03    1.03381e+03   -3.29109e+02
     Coulomb-14        LJ (SR)  Disper. corr.   Coulomb (SR)   Coul. recip.
    2.78880e+04    5.95203e+04   -4.36969e+03   -4.98455e+05    2.99836e+03
      Potential    Kinetic En.   Total Energy  Conserved En.    Temperature
   -4.02870e+05    7.23114e+04   -3.30559e+05    4.87933e+07    2.99981e+02
 Pres. DC (bar) Pressure (bar)   Constr. rmsd
   -2.48529e+02   -4.74174e+01    0.00000e+00

           Step           Time
      216800000   433600.00000

   Energies (kJ/mol)
        G96Bond       G96Angle    Proper Dih.  Improper Dih.          LJ-14
    2.26934e+03    3.62625e+03    2.83837e+03    1.03147e+03   -2.73345e+02
     Coulomb-14        LJ (SR)  Disper. corr.   Coulomb (SR)   Coul. recip.
    2.78936e+04    5.98862e+04   -4.34349e+03   -4.98120e+05    3.10412e+03
      Potential    Kinetic En.   Total Energy  Conserved En.    Temperature
   -4.02088e+05    7.23123e+04   -3.29775e+05    4.87944e+07    2.99985e+02
 Pres. DC (bar) Pressure (bar)   Constr. rmsd
   -2.45561e+02    1.63659e+02    0.00000e+00

           Step           Time
      216805000   433610.00000

   Energies (kJ/mol)
        G96Bond       G96Angle    Proper Dih.  Improper Dih.          LJ-14
    2.34097e+03    3.49496e+03    2.79811e+03    1.18089e+03   -2.99067e+02
     Coulomb-14        LJ (SR)  Disper. corr.   Coulomb (SR)   Coul. recip.
    2.78570e+04    5.80722e+04   -4.26061e+03   -4.96009e+05    3.06227e+03
      Potential    Kinetic En.   Total Energy  Conserved En.    Temperature
   -4.01762e+05    7.26965e+04   -3.29066e+05    4.87951e+07    3.01579e+02
 Pres. DC (bar) Pressure (bar)   Constr. rmsd
   -2.36291e+02   -3.32237e+02    0.00000e+00

           Step           Time
      216810000   433620.00000

   Energies (kJ/mol)
        G96Bond       G96Angle    Proper Dih.  Improper Dih.          LJ-14
    2.34707e+03    3.64981e+03    2.71241e+03    1.07172e+03   -2.73962e+02
     Coulomb-14        LJ (SR)  Disper. corr.   Coulomb (SR)   Coul. recip.
    2.78930e+04    5.87145e+04   -4.33855e+03   -4.97861e+05    2.97635e+03
      Potential    Kinetic En.   Total Energy  Conserved En.    Temperature
   -4.03108e+05    7.23048e+04   -3.30804e+05    4.87961e+07    2.99954e+02
 Pres. DC (bar) Pressure (bar)   Constr. rmsd
   -2.45003e+02   -3.40129e+00    0.00000e+00

           Step           Time
      216815000   433630.00000

   Energies (kJ/mol)
        G96Bond       G96Angle    Proper Dih.  Improper Dih.          LJ-14
    2.28350e+03    3.76553e+03    2.75939e+03    1.07171e+03   -3.18123e+02
     Coulomb-14        LJ (SR)  Disper. corr.   Coulomb (SR)   Coul. recip.
    2.78086e+04    6.00937e+04   -4.38322e+03   -5.00728e+05    3.01234e+03
      Potential    Kinetic En.   Total Energy  Conserved En.    Temperature
   -4.04635e+05    7.23315e+04   -3.32304e+05    4.87968e+07    3.00065e+02
 Pres. DC (bar) Pressure (bar)   Constr. rmsd
   -2.50068e+02    3.08160e+02    0.00000e+00

           Step           Time
      216820000   433640.00000

   Energies (kJ/mol)
        G96Bond       G96Angle    Proper Dih.  Improper Dih.          LJ-14
    2.38035e+03    3.61074e+03    2.78257e+03    1.02854e+03   -2.78949e+02
     Coulomb-14        LJ (SR)  Disper. corr.   Coulomb (SR)   Coul. recip.
    2.78855e+04    5.92006e+04   -4.35635e+03   -4.99046e+05    2.99125e+03
      Potential    Kinetic En.   Total Energy  Conserved En.    Temperature
   -4.03802e+05    7.16887e+04   -3.32113e+05    4.88008e+07    2.97398e+02
 Pres. DC (bar) Pressure (bar)   Constr. rmsd
   -2.47015e+02    3.61003e+02    0.00000e+00

           Step           Time
      216825000   433650.00000

   Energies (kJ/mol)
        G96Bond       G96Angle    Proper Dih.  Improper Dih.          LJ-14
    2.34244e+03    3.83525e+03    2.74857e+03    1.15603e+03   -3.11936e+02
     Coulomb-14        LJ (SR)  Disper. corr.   Coulomb (SR)   Coul. recip.
    2.78892e+04    5.74884e+04   -4.29157e+03   -4.96615e+05    3.04365e+03
      Potential    Kinetic En.   Total Energy  Conserved En.    Temperature
   -4.02715e+05    7.34857e+04   -3.29229e+05    4.88023e+07    3.04853e+02
 Pres. DC (bar) Pressure (bar)   Constr. rmsd
   -2.39732e+02   -3.73412e+02    0.00000e+00

           Step           Time
      216830000   433660.00000

   Energies (kJ/mol)
        G96Bond       G96Angle    Proper Dih.  Improper Dih.          LJ-14
    2.34387e+03    3.71105e+03    2.89251e+03    1.07830e+03   -3.17920e+02
     Coulomb-14        LJ (SR)  Disper. corr.   Coulomb (SR)   Coul. recip.
    2.79777e+04    5.88292e+04   -4.36688e+03   -4.99834e+05    2.94584e+03
      Potential    Kinetic En.   Total Energy  Conserved En.    Temperature
   -4.04741e+05    7.24719e+04   -3.32269e+05    4.88031e+07    3.00647e+02
 Pres. DC (bar) Pressure (bar)   Constr. rmsd
   -2.48209e+02    2.64803e+01    0.00000e+00

           Step           Time
      216835000   433670.00000

   Energies (kJ/mol)
        G96Bond       G96Angle    Proper Dih.  Improper Dih.          LJ-14
    2.25825e+03    3.62243e+03    2.80076e+03    1.13772e+03   -2.38696e+02
     Coulomb-14        LJ (SR)  Disper. corr.   Coulomb (SR)   Coul. recip.
    2.77625e+04    5.71677e+04   -4.33426e+03   -4.96030e+05    3.01059e+03
      Potential    Kinetic En.   Total Energy  Conserved En.    Temperature
   -4.02843e+05    7.25617e+04   -3.30281e+05    4.88037e+07    3.01020e+02
 Pres. DC (bar) Pressure (bar)   Constr. rmsd
   -2.44520e+02   -4.84249e+01    0.00000e+00

           Step           Time
      216840000   433680.00000

   Energies (kJ/mol)
        G96Bond       G96Angle    Proper Dih.  Improper Dih.          LJ-14
    2.22485e+03    3.64269e+03    2.81589e+03    1.09609e+03   -2.88035e+02
     Coulomb-14        LJ (SR)  Disper. corr.   Coulomb (SR)   Coul. recip.
    2.79572e+04    5.79074e+04   -4.33670e+03   -4.96987e+05    3.10922e+03
      Potential    Kinetic En.   Total Energy  Conserved En.    Temperature
   -4.02858e+05    7.18024e+04   -3.31056e+05    4.88059e+07    2.97870e+02
 Pres. DC (bar) Pressure (bar)   Constr. rmsd
   -2.44795e+02    9.74424e+01    0.00000e+00

           Step           Time
      216845000   433690.00000

   Energies (kJ/mol)
        G96Bond       G96Angle    Proper Dih.  Improper Dih.          LJ-14
    2.30736e+03    3.76488e+03    2.78664e+03    1.05808e+03   -3.53195e+02
     Coulomb-14        LJ (SR)  Disper. corr.   Coulomb (SR)   Coul. recip.
    2.77901e+04    5.87718e+04   -4.32016e+03   -4.97667e+05    2.96168e+03
      Potential    Kinetic En.   Total Energy  Conserved En.    Temperature
   -4.02900e+05    7.22658e+04   -3.30634e+05    4.88064e+07    2.99792e+02
 Pres. DC (bar) Pressure (bar)   Constr. rmsd
   -2.42933e+02   -3.44742e+02    0.00000e+00

           Step           Time
      216850000   433700.00000

   Energies (kJ/mol)
        G96Bond       G96Angle    Proper Dih.  Improper Dih.          LJ-14
    2.38865e+03    3.60501e+03    2.79276e+03    1.23931e+03   -2.77526e+02
     Coulomb-14        LJ (SR)  Disper. corr.   Coulomb (SR)   Coul. recip.
    2.78116e+04    5.80521e+04   -4.32919e+03   -4.96977e+05    3.05771e+03
      Potential    Kinetic En.   Total Energy  Conserved En.    Temperature
   -4.02637e+05    7.31760e+04   -3.29461e+05    4.88084e+07    3.03568e+02
 Pres. DC (bar) Pressure (bar)   Constr. rmsd
   -2.43948e+02   -3.44293e+01    0.00000e+00

           Step           Time
      216855000   433710.00000

   Energies (kJ/mol)
        G96Bond       G96Angle    Proper Dih.  Improper Dih.          LJ-14
    2.18981e+03    3.45678e+03    2.72910e+03    1.15461e+03   -2.09386e+02
     Coulomb-14        LJ (SR)  Disper. corr.   Coulomb (SR)   Coul. recip.
    2.80836e+04    5.92338e+04   -4.32682e+03   -4.98251e+05    3.03785e+03
      Potential    Kinetic En.   Total Energy  Conserved En.    Temperature
   -4.02902e+05    7.10787e+04   -3.31823e+05    4.88093e+07    2.94868e+02
 Pres. DC (bar) Pressure (bar)   Constr. rmsd
   -2.43682e+02    1.70052e+02    0.00000e+00

           Step           Time
      216860000   433720.00000

   Energies (kJ/mol)
        G96Bond       G96Angle    Proper Dih.  Improper Dih.          LJ-14
    2.29989e+03    3.70022e+03    2.94931e+03    1.09048e+03   -2.96416e+02
     Coulomb-14        LJ (SR)  Disper. corr.   Coulomb (SR)   Coul. recip.
    2.79698e+04    5.86669e+04   -4.30635e+03   -4.97870e+05    2.99208e+03
      Potential    Kinetic En.   Total Energy  Conserved En.    Temperature
   -4.02804e+05    7.23117e+04   -3.30493e+05    4.88097e+07    2.99983e+02
 Pres. DC (bar) Pressure (bar)   Constr. rmsd
   -2.41384e+02   -1.10759e+02    0.00000e+00

           Step           Time
      216865000   433730.00000

   Energies (kJ/mol)
        G96Bond       G96Angle    Proper Dih.  Improper Dih.          LJ-14
    2.30984e+03    3.66759e+03    2.83701e+03    1.08273e+03   -3.11572e+02
     Coulomb-14        LJ (SR)  Disper. corr.   Coulomb (SR)   Coul. recip.
    2.77842e+04    5.95211e+04   -4.30831e+03   -4.98960e+05    2.99028e+03
      Potential    Kinetic En.   Total Energy  Conserved En.    Temperature
   -4.03387e+05    7.19888e+04   -3.31399e+05    4.88105e+07    2.98643e+02
 Pres. DC (bar) Pressure (bar)   Constr. rmsd
   -2.41604e+02    5.82093e+01    0.00000e+00

           Step           Time
      216870000   433740.00000

   Energies (kJ/mol)
        G96Bond       G96Angle    Proper Dih.  Improper Dih.          LJ-14
    2.31492e+03    3.60757e+03    2.79761e+03    1.12353e+03   -3.13364e+02
     Coulomb-14        LJ (SR)  Disper. corr.   Coulomb (SR)   Coul. recip.
    2.79704e+04    5.98353e+04   -4.38087e+03   -5.00660e+05    2.93270e+03
      Potential    Kinetic En.   Total Energy  Conserved En.    Temperature
   -4.04772e+05    7.16504e+04   -3.33122e+05    4.88109e+07    2.97239e+02
 Pres. DC (bar) Pressure (bar)   Constr. rmsd
   -2.49800e+02    4.55378e+02    0.00000e+00

           Step           Time
      216875000   433750.00000

   Energies (kJ/mol)
        G96Bond       G96Angle    Proper Dih.  Improper Dih.          LJ-14
    2.36149e+03    3.69379e+03    2.75899e+03    1.11829e+03   -3.40183e+02
     Coulomb-14        LJ (SR)  Disper. corr.   Coulomb (SR)   Coul. recip.
    2.80587e+04    5.81706e+04   -4.29555e+03   -4.96496e+05    2.96762e+03
      Potential    Kinetic En.   Total Energy  Conserved En.    Temperature
   -4.02002e+05    7.21515e+04   -3.29850e+05    4.88126e+07    2.99318e+02
 Pres. DC (bar) Pressure (bar)   Constr. rmsd
   -2.40177e+02   -4.41430e+02    0.00000e+00

           Step           Time
      216880000   433760.00000

   Energies (kJ/mol)
        G96Bond       G96Angle    Proper Dih.  Improper Dih.          LJ-14
    2.42478e+03    3.78478e+03    2.77541e+03    1.02854e+03   -3.22065e+02
     Coulomb-14        LJ (SR)  Disper. corr.   Coulomb (SR)   Coul. recip.
    2.80754e+04    5.88892e+04   -4.37359e+03   -4.97606e+05    2.99131e+03
      Potential    Kinetic En.   Total Energy  Conserved En.    Temperature
   -4.02332e+05    7.29314e+04   -3.29401e+05    4.88130e+07    3.02553e+02
 Pres. DC (bar) Pressure (bar)   Constr. rmsd
   -2.48971e+02    2.26686e+02    0.00000e+00

           Step           Time
      216885000   433770.00000

   Energies (kJ/mol)
        G96Bond       G96Angle    Proper Dih.  Improper Dih.          LJ-14
    2.30284e+03    3.62226e+03    2.80006e+03    1.08403e+03   -3.11578e+02
     Coulomb-14        LJ (SR)  Disper. corr.   Coulomb (SR)   Coul. recip.
    2.78571e+04    5.93810e+04   -4.36016e+03   -4.99827e+05    2.97152e+03
      Potential    Kinetic En.   Total Energy  Conserved En.    Temperature
   -4.04480e+05    7.25378e+04   -3.31942e+05    4.88139e+07    3.00921e+02
 Pres. DC (bar) Pressure (bar)   Constr. rmsd
   -2.47447e+02    1.45963e+02    0.00000e+00

           Step           Time
      216890000   433780.00000

   Energies (kJ/mol)
        G96Bond       G96Angle    Proper Dih.  Improper Dih.          LJ-14
    2.50314e+03    3.67622e+03    2.67052e+03    1.01630e+03   -3.02853e+02
     Coulomb-14        LJ (SR)  Disper. corr.   Coulomb (SR)   Coul. recip.
    2.79917e+04    5.92838e+04   -4.32685e+03   -4.98069e+05    2.97794e+03
      Potential    Kinetic En.   Total Energy  Conserved En.    Temperature
   -4.02579e+05    7.24190e+04   -3.30160e+05    4.88152e+07    3.00428e+02
 Pres. DC (bar) Pressure (bar)   Constr. rmsd
   -2.43685e+02   -1.47033e+01    0.00000e+00

           Step           Time
      216895000   433790.00000

   Energies (kJ/mol)
        G96Bond       G96Angle    Proper Dih.  Improper Dih.          LJ-14
    2.36541e+03    3.67508e+03    2.85260e+03    1.02353e+03   -3.23469e+02
     Coulomb-14        LJ (SR)  Disper. corr.   Coulomb (SR)   Coul. recip.
    2.78436e+04    5.77912e+04   -4.31299e+03   -4.97257e+05    3.05068e+03
      Potential    Kinetic En.   Total Energy  Conserved En.    Temperature
   -4.03292e+05    7.24505e+04   -3.30841e+05    4.88158e+07    3.00558e+02
 Pres. DC (bar) Pressure (bar)   Constr. rmsd
   -2.42128e+02   -2.05265e+02    0.00000e+00

           Step           Time
      216900000   433800.00000

   Energies (kJ/mol)
        G96Bond       G96Angle    Proper Dih.  Improper Dih.          LJ-14
    2.37801e+03    3.92090e+03    2.78318e+03    1.17258e+03   -2.50301e+02
     Coulomb-14        LJ (SR)  Disper. corr.   Coulomb (SR)   Coul. recip.
    2.77175e+04    5.76889e+04   -4.25812e+03   -4.95461e+05    3.03567e+03
      Potential    Kinetic En.   Total Energy  Conserved En.    Temperature
   -4.01272e+05    7.17953e+04   -3.29477e+05    4.88166e+07    2.97840e+02
 Pres. DC (bar) Pressure (bar)   Constr. rmsd
   -2.36014e+02   -2.75397e+02    0.00000e+00

           Step           Time
      216905000   433810.00000

   Energies (kJ/mol)
        G96Bond       G96Angle    Proper Dih.  Improper Dih.          LJ-14
    2.34418e+03    3.77614e+03    2.82109e+03    1.14977e+03   -3.19492e+02
     Coulomb-14        LJ (SR)  Disper. corr.   Coulomb (SR)   Coul. recip.
    2.78419e+04    5.77359e+04   -4.29758e+03   -4.96576e+05    3.04531e+03
      Potential    Kinetic En.   Total Energy  Conserved En.    Temperature
   -4.02478e+05    7.30833e+04   -3.29395e+05    4.88196e+07    3.03184e+02
 Pres. DC (bar) Pressure (bar)   Constr. rmsd
   -2.40403e+02   -2.67342e+02    0.00000e+00

           Step           Time
      216910000   433820.00000

   Energies (kJ/mol)
        G96Bond       G96Angle    Proper Dih.  Improper Dih.          LJ-14
    2.18073e+03    3.76803e+03    2.75876e+03    1.08567e+03   -2.98616e+02
     Coulomb-14        LJ (SR)  Disper. corr.   Coulomb (SR)   Coul. recip.
    2.79007e+04    5.77028e+04   -4.32183e+03   -4.97335e+05    3.02373e+03
      Potential    Kinetic En.   Total Energy  Conserved En.    Temperature
   -4.03535e+05    7.12874e+04   -3.32248e+05    4.88204e+07    2.95733e+02
 Pres. DC (bar) Pressure (bar)   Constr. rmsd
   -2.43121e+02   -3.74810e+02    0.00000e+00

           Step           Time
      216915000   433830.00000

   Energies (kJ/mol)
        G96Bond       G96Angle    Proper Dih.  Improper Dih.          LJ-14
    2.33649e+03    3.64007e+03    2.76605e+03    1.01897e+03   -3.34394e+02
     Coulomb-14        LJ (SR)  Disper. corr.   Coulomb (SR)   Coul. recip.
    2.81022e+04    5.66645e+04   -4.26186e+03   -4.95331e+05    3.02805e+03
      Potential    Kinetic En.   Total Energy  Conserved En.    Temperature
   -4.02371e+05    7.14620e+04   -3.30909e+05    4.88213e+07    2.96458e+02
 Pres. DC (bar) Pressure (bar)   Constr. rmsd
   -2.36429e+02   -4.95852e+02    0.00000e+00

           Step           Time
      216920000   433840.00000

   Energies (kJ/mol)
        G96Bond       G96Angle    Proper Dih.  Improper Dih.          LJ-14
    2.35120e+03    3.66406e+03    2.80365e+03    1.09062e+03   -3.00922e+02
     Coulomb-14        LJ (SR)  Disper. corr.   Coulomb (SR)   Coul. recip.
    2.80326e+04    6.01883e+04   -4.38837e+03   -4.99667e+05    2.96583e+03
      Potential    Kinetic En.   Total Energy  Conserved En.    Temperature
   -4.03260e+05    7.35038e+04   -3.29757e+05    4.88238e+07    3.04928e+02
 Pres. DC (bar) Pressure (bar)   Constr. rmsd
   -2.50655e+02    5.30820e+02    0.00000e+00

           Step           Time
      216925000   433850.00000

   Energies (kJ/mol)
        G96Bond       G96Angle    Proper Dih.  Improper Dih.          LJ-14
    2.16040e+03    3.68956e+03    2.72456e+03    1.08010e+03   -3.24160e+02
     Coulomb-14        LJ (SR)  Disper. corr.   Coulomb (SR)   Coul. recip.
    2.79912e+04    5.79060e+04   -4.32164e+03   -4.97455e+05    3.03703e+03
      Potential    Kinetic En.   Total Energy  Conserved En.    Temperature
   -4.03512e+05    7.20768e+04   -3.31435e+05    4.88241e+07    2.99008e+02
 Pres. DC (bar) Pressure (bar)   Constr. rmsd
   -2.43099e+02   -2.05679e+02    0.00000e+00

           Step           Time
      216930000   433860.00000

   Energies (kJ/mol)
        G96Bond       G96Angle    Proper Dih.  Improper Dih.          LJ-14
    2.35542e+03    3.74131e+03    2.71295e+03    1.09723e+03   -2.82281e+02
     Coulomb-14        LJ (SR)  Disper. corr.   Coulomb (SR)   Coul. recip.
    2.80589e+04    5.95160e+04   -4.38986e+03   -4.99265e+05    2.90557e+03
      Potential    Kinetic En.   Total Energy  Conserved En.    Temperature
   -4.03550e+05    7.21971e+04   -3.31353e+05    4.88253e+07    2.99507e+02
 Pres. DC (bar) Pressure (bar)   Constr. rmsd
   -2.50825e+02    4.73318e+02    0.00000e+00

           Step           Time
      216935000   433870.00000

   Energies (kJ/mol)
        G96Bond       G96Angle    Proper Dih.  Improper Dih.          LJ-14
    2.33362e+03    3.52626e+03    2.72327e+03    1.02478e+03   -3.11709e+02
     Coulomb-14        LJ (SR)  Disper. corr.   Coulomb (SR)   Coul. recip.
    2.79105e+04    5.83340e+04   -4.33073e+03   -4.97723e+05    3.08089e+03
      Potential    Kinetic En.   Total Energy  Conserved En.    Temperature
   -4.03432e+05    7.19800e+04   -3.31452e+05    4.88255e+07    2.98607e+02
 Pres. DC (bar) Pressure (bar)   Constr. rmsd
   -2.44121e+02   -7.36679e+01    0.00000e+00

           Step           Time
      216940000   433880.00000

   Energies (kJ/mol)
        G96Bond       G96Angle    Proper Dih.  Improper Dih.          LJ-14
    2.33910e+03    3.91417e+03    2.79801e+03    1.17979e+03   -3.08411e+02
     Coulomb-14        LJ (SR)  Disper. corr.   Coulomb (SR)   Coul. recip.
    2.79752e+04    5.75873e+04   -4.30182e+03   -4.96304e+05    3.03187e+03
      Potential    Kinetic En.   Total Energy  Conserved En.    Temperature
   -4.02088e+05    7.27819e+04   -3.29306e+05    4.88261e+07    3.01933e+02
 Pres. DC (bar) Pressure (bar)   Constr. rmsd
   -2.40877e+02   -3.49910e+02    0.00000e+00

           Step           Time
      216945000   433890.00000

   Energies (kJ/mol)
        G96Bond       G96Angle    Proper Dih.  Improper Dih.          LJ-14
    2.35041e+03    3.73043e+03    2.74286e+03    1.14963e+03   -3.43115e+02
     Coulomb-14        LJ (SR)  Disper. corr.   Coulomb (SR)   Coul. recip.
    2.83174e+04    5.78441e+04   -4.28580e+03   -4.97553e+05    3.04535e+03
      Potential    Kinetic En.   Total Energy  Conserved En.    Temperature
   -4.03001e+05    7.26067e+04   -3.30395e+05    4.88276e+07    3.01207e+02
 Pres. DC (bar) Pressure (bar)   Constr. rmsd
   -2.39089e+02   -2.60989e+02    0.00000e+00

           Step           Time
      216950000   433900.00000

   Energies (kJ/mol)
        G96Bond       G96Angle    Proper Dih.  Improper Dih.          LJ-14
    2.32757e+03    3.64186e+03    2.84199e+03    1.17534e+03   -2.94601e+02
     Coulomb-14        LJ (SR)  Disper. corr.   Coulomb (SR)   Coul. recip.
    2.79960e+04    5.75350e+04   -4.30069e+03   -4.95477e+05    3.07006e+03
      Potential    Kinetic En.   Total Energy  Conserved En.    Temperature
   -4.01484e+05    7.30442e+04   -3.28440e+05    4.88313e+07    3.03022e+02
 Pres. DC (bar) Pressure (bar)   Constr. rmsd
   -2.40752e+02   -1.98916e+02    0.00000e+00

           Step           Time
      216955000   433910.00000

   Energies (kJ/mol)
        G96Bond       G96Angle    Proper Dih.  Improper Dih.          LJ-14
    2.25655e+03    3.75172e+03    2.74857e+03    1.07295e+03   -3.14260e+02
     Coulomb-14        LJ (SR)  Disper. corr.   Coulomb (SR)   Coul. recip.
    2.81112e+04    5.89107e+04   -4.34606e+03   -4.98469e+05    2.96966e+03
      Potential    Kinetic En.   Total Energy  Conserved En.    Temperature
   -4.03308e+05    7.29224e+04   -3.30385e+05    4.88317e+07    3.02516e+02
 Pres. DC (bar) Pressure (bar)   Constr. rmsd
   -2.45851e+02   -3.84667e+01    0.00000e+00

           Step           Time
      216960000   433920.00000

   Energies (kJ/mol)
        G96Bond       G96Angle    Proper Dih.  Improper Dih.          LJ-14
    2.34884e+03    3.72272e+03    2.83324e+03    1.15743e+03   -3.13608e+02
     Coulomb-14        LJ (SR)  Disper. corr.   Coulomb (SR)   Coul. recip.
    2.80822e+04    5.82331e+04   -4.34918e+03   -4.97146e+05    2.91724e+03
      Potential    Kinetic En.   Total Energy  Conserved En.    Temperature
   -4.02514e+05    7.22793e+04   -3.30235e+05    4.88333e+07    2.99848e+02
 Pres. DC (bar) Pressure (bar)   Constr. rmsd
   -2.46204e+02   -4.00980e+01    0.00000e+00

           Step           Time
      216965000   433930.00000

   Energies (kJ/mol)
        G96Bond       G96Angle    Proper Dih.  Improper Dih.          LJ-14
    2.23119e+03    3.74968e+03    2.72393e+03    1.02573e+03   -2.89985e+02
     Coulomb-14        LJ (SR)  Disper. corr.   Coulomb (SR)   Coul. recip.
    2.79827e+04    5.88336e+04   -4.33536e+03   -4.98833e+05    3.03512e+03
      Potential    Kinetic En.   Total Energy  Conserved En.    Temperature
   -4.03877e+05    7.19502e+04   -3.31927e+05    4.88344e+07    2.98483e+02
 Pres. DC (bar) Pressure (bar)   Constr. rmsd
   -2.44643e+02    7.19130e+00    0.00000e+00

           Step           Time
      216970000   433940.00000

   Energies (kJ/mol)
        G96Bond       G96Angle    Proper Dih.  Improper Dih.          LJ-14
    2.36777e+03    3.68597e+03    2.74206e+03    1.11071e+03   -3.48160e+02
     Coulomb-14        LJ (SR)  Disper. corr.   Coulomb (SR)   Coul. recip.
    2.81727e+04    5.91816e+04   -4.32670e+03   -4.98624e+05    3.02936e+03
      Potential    Kinetic En.   Total Energy  Conserved En.    Temperature
   -4.03008e+05    7.20750e+04   -3.30933e+05    4.88362e+07    2.99001e+02
 Pres. DC (bar) Pressure (bar)   Constr. rmsd
   -2.43668e+02   -1.79958e+02    0.00000e+00

           Step           Time
      216975000   433950.00000

   Energies (kJ/mol)
        G96Bond       G96Angle    Proper Dih.  Improper Dih.          LJ-14
    2.35665e+03    3.57690e+03    2.85914e+03    1.04992e+03   -3.04647e+02
     Coulomb-14        LJ (SR)  Disper. corr.   Coulomb (SR)   Coul. recip.
    2.81977e+04    5.95661e+04   -4.33585e+03   -4.99833e+05    3.00483e+03
      Potential    Kinetic En.   Total Energy  Conserved En.    Temperature
   -4.03862e+05    7.27178e+04   -3.31144e+05    4.88370e+07    3.01667e+02
 Pres. DC (bar) Pressure (bar)   Constr. rmsd
   -2.44698e+02    4.10344e+01    0.00000e+00

           Step           Time
      216980000   433960.00000

   Energies (kJ/mol)
        G96Bond       G96Angle    Proper Dih.  Improper Dih.          LJ-14
    2.48878e+03    3.64572e+03    2.65821e+03    1.04287e+03   -3.11806e+02
     Coulomb-14        LJ (SR)  Disper. corr.   Coulomb (SR)   Coul. recip.
    2.81645e+04    6.09435e+04   -4.34523e+03   -4.99749e+05    3.04942e+03
      Potential    Kinetic En.   Total Energy  Conserved En.    Temperature
   -4.02413e+05    7.25611e+04   -3.29852e+05    4.88373e+07    3.01017e+02
 Pres. DC (bar) Pressure (bar)   Constr. rmsd
   -2.45758e+02    4.17720e+02    0.00000e+00

           Step           Time
      216985000   433970.00000

   Energies (kJ/mol)
        G96Bond       G96Angle    Proper Dih.  Improper Dih.          LJ-14
    2.35886e+03    3.61207e+03    2.77289e+03    1.11403e+03   -3.36008e+02
     Coulomb-14        LJ (SR)  Disper. corr.   Coulomb (SR)   Coul. recip.
    2.82649e+04    6.06078e+04   -4.37581e+03   -5.00463e+05    3.00590e+03
      Potential    Kinetic En.   Total Energy  Conserved En.    Temperature
   -4.03438e+05    7.28244e+04   -3.30614e+05    4.88378e+07    3.02110e+02
 Pres. DC (bar) Pressure (bar)   Constr. rmsd
   -2.49224e+02    3.75114e+02    0.00000e+00

           Step           Time
      216990000   433980.00000

   Energies (kJ/mol)
        G96Bond       G96Angle    Proper Dih.  Improper Dih.          LJ-14
    2.53911e+03    3.57757e+03    2.81280e+03    1.08234e+03   -3.37751e+02
     Coulomb-14        LJ (SR)  Disper. corr.   Coulomb (SR)   Coul. recip.
    2.80735e+04    5.91829e+04   -4.36372e+03   -4.99682e+05    3.00499e+03
      Potential    Kinetic En.   Total Energy  Conserved En.    Temperature
   -4.04111e+05    7.23907e+04   -3.31720e+05    4.88388e+07    3.00310e+02
 Pres. DC (bar) Pressure (bar)   Constr. rmsd
   -2.47851e+02    1.11397e+02    0.00000e+00

           Step           Time
      216995000   433990.00000

   Energies (kJ/mol)
        G96Bond       G96Angle    Proper Dih.  Improper Dih.          LJ-14
    2.21268e+03    3.78885e+03    2.72606e+03    1.05960e+03   -2.97665e+02
     Coulomb-14        LJ (SR)  Disper. corr.   Coulomb (SR)   Coul. recip.
    2.80884e+04    5.94713e+04   -4.34971e+03   -4.99510e+05    2.97353e+03
      Potential    Kinetic En.   Total Energy  Conserved En.    Temperature
   -4.03837e+05    7.14016e+04   -3.32435e+05    4.88393e+07    2.96207e+02
 Pres. DC (bar) Pressure (bar)   Constr. rmsd
   -2.46263e+02    3.35276e+02    0.00000e+00

           Step           Time
      217000000   434000.00000

   Energies (kJ/mol)
        G96Bond       G96Angle    Proper Dih.  Improper Dih.          LJ-14
    2.39607e+03    3.73981e+03    2.71604e+03    1.17865e+03   -3.27598e+02
     Coulomb-14        LJ (SR)  Disper. corr.   Coulomb (SR)   Coul. recip.
    2.80569e+04    6.04084e+04   -4.37306e+03   -4.99968e+05    3.03535e+03
      Potential    Kinetic En.   Total Energy  Conserved En.    Temperature
   -4.03137e+05    7.28505e+04   -3.30287e+05    4.88399e+07    3.02218e+02
 Pres. DC (bar) Pressure (bar)   Constr. rmsd
   -2.48912e+02    5.11067e+02    0.00000e+00

           Step           Time
      217005000   434010.00000

   Energies (kJ/mol)
        G96Bond       G96Angle    Proper Dih.  Improper Dih.          LJ-14
    2.27338e+03    3.80245e+03    2.79643e+03    1.12980e+03   -3.84384e+02
     Coulomb-14        LJ (SR)  Disper. corr.   Coulomb (SR)   Coul. recip.
    2.81078e+04    5.91452e+04   -4.35567e+03   -4.99407e+05    3.06030e+03
      Potential    Kinetic En.   Total Energy  Conserved En.    Temperature
   -4.03832e+05    7.22446e+04   -3.31587e+05    4.88413e+07    2.99704e+02
 Pres. DC (bar) Pressure (bar)   Constr. rmsd
   -2.46938e+02   -1.73400e+02    0.00000e+00

           Step           Time
      217010000   434020.00000

   Energies (kJ/mol)
        G96Bond       G96Angle    Proper Dih.  Improper Dih.          LJ-14
    2.38875e+03    3.62281e+03    2.73278e+03    1.05445e+03   -3.18852e+02
     Coulomb-14        LJ (SR)  Disper. corr.   Coulomb (SR)   Coul. recip.
    2.82739e+04    5.91223e+04   -4.36089e+03   -4.99101e+05    3.00809e+03
      Potential    Kinetic En.   Total Energy  Conserved En.    Temperature
   -4.03578e+05    7.25867e+04   -3.30991e+05    4.88415e+07    3.01123e+02
 Pres. DC (bar) Pressure (bar)   Constr. rmsd
   -2.47530e+02   -2.89209e+01    0.00000e+00

           Step           Time
      217015000   434030.00000

   Energies (kJ/mol)
        G96Bond       G96Angle    Proper Dih.  Improper Dih.          LJ-14
    2.33830e+03    3.51638e+03    2.77960e+03    1.05561e+03   -2.53576e+02
     Coulomb-14        LJ (SR)  Disper. corr.   Coulomb (SR)   Coul. recip.
    2.81178e+04    5.99617e+04   -4.33748e+03   -4.99680e+05    3.03629e+03
      Potential    Kinetic En.   Total Energy  Conserved En.    Temperature
   -4.03466e+05    7.17423e+04   -3.31723e+05    4.88423e+07    2.97621e+02
 Pres. DC (bar) Pressure (bar)   Constr. rmsd
   -2.44882e+02    3.29630e+02    0.00000e+00

           Step           Time
      217020000   434040.00000

   Energies (kJ/mol)
        G96Bond       G96Angle    Proper Dih.  Improper Dih.          LJ-14
    2.41542e+03    3.67126e+03    2.86545e+03    1.14224e+03   -4.22628e+02
     Coulomb-14        LJ (SR)  Disper. corr.   Coulomb (SR)   Coul. recip.
    2.80803e+04    5.68996e+04   -4.30496e+03   -4.96731e+05    2.93816e+03
      Potential    Kinetic En.   Total Energy  Conserved En.    Temperature
   -4.03446e+05    7.25726e+04   -3.30874e+05    4.88432e+07    3.01065e+02
 Pres. DC (bar) Pressure (bar)   Constr. rmsd
   -2.41229e+02   -7.10258e+02    0.00000e+00

           Step           Time
      217025000   434050.00000

   Energies (kJ/mol)
        G96Bond       G96Angle    Proper Dih.  Improper Dih.          LJ-14
    2.24594e+03    3.62962e+03    2.86246e+03    1.01587e+03   -2.91226e+02
     Coulomb-14        LJ (SR)  Disper. corr.   Coulomb (SR)   Coul. recip.
    2.83129e+04    5.90034e+04   -4.35288e+03   -4.98477e+05    2.98427e+03
      Potential    Kinetic En.   Total Energy  Conserved En.    Temperature
   -4.03067e+05    7.29483e+04   -3.30118e+05    4.88451e+07    3.02624e+02
 Pres. DC (bar) Pressure (bar)   Constr. rmsd
   -2.46623e+02    1.00230e+02    0.00000e+00

           Step           Time
      217030000   434060.00000

   Energies (kJ/mol)
        G96Bond       G96Angle    Proper Dih.  Improper Dih.          LJ-14
    2.35891e+03    3.81127e+03    2.75601e+03    1.11371e+03   -3.10869e+02
     Coulomb-14        LJ (SR)  Disper. corr.   Coulomb (SR)   Coul. recip.
    2.81077e+04    5.93212e+04   -4.32808e+03   -4.98743e+05    3.00954e+03
      Potential    Kinetic En.   Total Energy  Conserved En.    Temperature
   -4.02904e+05    7.26573e+04   -3.30247e+05    4.88466e+07    3.01416e+02
 Pres. DC (bar) Pressure (bar)   Constr. rmsd
   -2.43823e+02    1.66344e+02    0.00000e+00

           Step           Time
      217035000   434070.00000

   Energies (kJ/mol)
        G96Bond       G96Angle    Proper Dih.  Improper Dih.          LJ-14
    2.39202e+03    3.79909e+03    2.92499e+03    1.03348e+03   -3.00958e+02
     Coulomb-14        LJ (SR)  Disper. corr.   Coulomb (SR)   Coul. recip.
    2.81466e+04    5.86477e+04   -4.32007e+03   -4.97285e+05    3.05536e+03
      Potential    Kinetic En.   Total Energy  Conserved En.    Temperature
   -4.01906e+05    7.22723e+04   -3.29634e+05    4.88474e+07    2.99819e+02
 Pres. DC (bar) Pressure (bar)   Constr. rmsd
   -2.42923e+02    1.41423e+02    0.00000e+00

           Step           Time
      217040000   434080.00000

   Energies (kJ/mol)
        G96Bond       G96Angle    Proper Dih.  Improper Dih.          LJ-14
    2.32612e+03    3.84495e+03    2.80576e+03    1.10275e+03   -3.11687e+02
     Coulomb-14        LJ (SR)  Disper. corr.   Coulomb (SR)   Coul. recip.
    2.79734e+04    5.88096e+04   -4.38612e+03   -4.98248e+05    2.97486e+03
      Potential    Kinetic En.   Total Energy  Conserved En.    Temperature
   -4.03109e+05    7.26086e+04   -3.30500e+05    4.88496e+07    3.01214e+02
 Pres. DC (bar) Pressure (bar)   Constr. rmsd
   -2.50399e+02    2.05397e+02    0.00000e+00

           Step           Time
      217045000   434090.00000

   Energies (kJ/mol)
        G96Bond       G96Angle    Proper Dih.  Improper Dih.          LJ-14
    2.23832e+03    3.58962e+03    2.76601e+03    1.07337e+03   -3.29579e+02
     Coulomb-14        LJ (SR)  Disper. corr.   Coulomb (SR)   Coul. recip.
    2.81097e+04    5.87954e+04   -4.25867e+03   -4.97579e+05    3.07045e+03
      Potential    Kinetic En.   Total Energy  Conserved En.    Temperature
   -4.02524e+05    7.16220e+04   -3.30902e+05    4.88511e+07    2.97121e+02
 Pres. DC (bar) Pressure (bar)   Constr. rmsd
   -2.36076e+02   -3.88724e+02    0.00000e+00

           Step           Time
      217050000   434100.00000

   Energies (kJ/mol)
        G96Bond       G96Angle    Proper Dih.  Improper Dih.          LJ-14
    2.35514e+03    3.49587e+03    2.70014e+03    1.08483e+03   -3.16525e+02
     Coulomb-14        LJ (SR)  Disper. corr.   Coulomb (SR)   Coul. recip.
    2.77650e+04    6.08377e+04   -4.34684e+03   -5.00949e+05    2.96165e+03
      Potential    Kinetic En.   Total Energy  Conserved En.    Temperature
   -4.04412e+05    7.24778e+04   -3.31934e+05    4.88533e+07    3.00672e+02
 Pres. DC (bar) Pressure (bar)   Constr. rmsd
   -2.45939e+02    4.47196e+02    0.00000e+00

           Step           Time
      217055000   434110.00000

   Energies (kJ/mol)
        G96Bond       G96Angle    Proper Dih.  Improper Dih.          LJ-14
    2.29819e+03    3.63531e+03    2.81488e+03    1.01398e+03   -3.72077e+02
     Coulomb-14        LJ (SR)  Disper. corr.   Coulomb (SR)   Coul. recip.
    2.78666e+04    5.76928e+04   -4.27584e+03   -4.96178e+05    3.05593e+03
      Potential    Kinetic En.   Total Energy  Conserved En.    Temperature
   -4.02448e+05    7.23384e+04   -3.30110e+05    4.88541e+07    3.00093e+02
 Pres. DC (bar) Pressure (bar)   Constr. rmsd
   -2.37980e+02   -3.75514e+02    0.00000e+00

           Step           Time
      217060000   434120.00000

   Energies (kJ/mol)
        G96Bond       G96Angle    Proper Dih.  Improper Dih.          LJ-14
    2.22963e+03    3.73081e+03    2.72081e+03    1.04073e+03   -2.78829e+02
     Coulomb-14        LJ (SR)  Disper. corr.   Coulomb (SR)   Coul. recip.
    2.81715e+04    5.85506e+04   -4.34515e+03   -4.98727e+05    2.96731e+03
      Potential    Kinetic En.   Total Energy  Conserved En.    Temperature
   -4.03939e+05    7.23972e+04   -3.31542e+05    4.88550e+07    3.00338e+02
 Pres. DC (bar) Pressure (bar)   Constr. rmsd
   -2.45748e+02   -1.81403e+02    0.00000e+00

           Step           Time
      217065000   434130.00000

   Energies (kJ/mol)
        G96Bond       G96Angle    Proper Dih.  Improper Dih.          LJ-14
    2.21592e+03    3.77060e+03    2.64667e+03    1.13379e+03   -2.32284e+02
     Coulomb-14        LJ (SR)  Disper. corr.   Coulomb (SR)   Coul. recip.
    2.79719e+04    6.06460e+04   -4.38398e+03   -5.00903e+05    2.99016e+03
      Potential    Kinetic En.   Total Energy  Conserved En.    Temperature
   -4.04144e+05    7.21289e+04   -3.32016e+05    4.88565e+07    2.99224e+02
 Pres. DC (bar) Pressure (bar)   Constr. rmsd
   -2.50154e+02    7.23758e+02    0.00000e+00

           Step           Time
      217070000   434140.00000

   Energies (kJ/mol)
        G96Bond       G96Angle    Proper Dih.  Improper Dih.          LJ-14
    2.29504e+03    3.70597e+03    2.85613e+03    1.10365e+03   -3.64931e+02
     Coulomb-14        LJ (SR)  Disper. corr.   Coulomb (SR)   Coul. recip.
    2.80989e+04    5.85037e+04   -4.31009e+03   -4.99098e+05    3.02611e+03
      Potential    Kinetic En.   Total Energy  Conserved En.    Temperature
   -4.04184e+05    7.19517e+04   -3.32232e+05    4.88583e+07    2.98489e+02
 Pres. DC (bar) Pressure (bar)   Constr. rmsd
   -2.41803e+02   -1.07882e+02    0.00000e+00

           Step           Time
      217075000   434150.00000

   Energies (kJ/mol)
        G96Bond       G96Angle    Proper Dih.  Improper Dih.          LJ-14
    2.37379e+03    3.68980e+03    2.79841e+03    1.10768e+03   -3.50722e+02
     Coulomb-14        LJ (SR)  Disper. corr.   Coulomb (SR)   Coul. recip.
    2.79071e+04    5.84992e+04   -4.33773e+03   -4.97932e+05    3.02036e+03
      Potential    Kinetic En.   Total Energy  Conserved En.    Temperature
   -4.03225e+05    7.19537e+04   -3.31271e+05    4.88587e+07    2.98498e+02
 Pres. DC (bar) Pressure (bar)   Constr. rmsd
   -2.44910e+02   -1.55931e+02    0.00000e+00

           Step           Time
      217080000   434160.00000

   Energies (kJ/mol)
        G96Bond       G96Angle    Proper Dih.  Improper Dih.          LJ-14
    2.41276e+03    3.74945e+03    2.82650e+03    1.10601e+03   -2.94220e+02
     Coulomb-14        LJ (SR)  Disper. corr.   Coulomb (SR)   Coul. recip.
    2.79086e+04    5.85000e+04   -4.32620e+03   -4.96766e+05    3.00676e+03
      Potential    Kinetic En.   Total Energy  Conserved En.    Temperature
   -4.01876e+05    7.20742e+04   -3.29802e+05    4.88601e+07    2.98998e+02
 Pres. DC (bar) Pressure (bar)   Constr. rmsd
   -2.43612e+02   -1.42179e+02    0.00000e+00

           Step           Time
      217085000   434170.00000

   Energies (kJ/mol)
        G96Bond       G96Angle    Proper Dih.  Improper Dih.          LJ-14
    2.18288e+03    3.70679e+03    2.76161e+03    1.13684e+03   -3.27380e+02
     Coulomb-14        LJ (SR)  Disper. corr.   Coulomb (SR)   Coul. recip.
    2.80898e+04    5.75880e+04   -4.29230e+03   -4.96870e+05    3.07782e+03
      Potential    Kinetic En.   Total Energy  Conserved En.    Temperature
   -4.02946e+05    7.27438e+04   -3.30203e+05    4.88611e+07    3.01775e+02
 Pres. DC (bar) Pressure (bar)   Constr. rmsd
   -2.39814e+02   -4.24898e+02    0.00000e+00

           Step           Time
      217090000   434180.00000

   Energies (kJ/mol)
        G96Bond       G96Angle    Proper Dih.  Improper Dih.          LJ-14
    2.34417e+03    3.72231e+03    2.70830e+03    1.12326e+03   -3.24925e+02
     Coulomb-14        LJ (SR)  Disper. corr.   Coulomb (SR)   Coul. recip.
    2.79602e+04    5.72739e+04   -4.23420e+03   -4.94138e+05    2.99368e+03
      Potential    Kinetic En.   Total Energy  Conserved En.    Temperature
   -4.00572e+05    7.27132e+04   -3.27859e+05    4.88644e+07    3.01648e+02
 Pres. DC (bar) Pressure (bar)   Constr. rmsd
   -2.33374e+02   -6.39600e+02    0.00000e+00

           Step           Time
      217095000   434190.00000

   Energies (kJ/mol)
        G96Bond       G96Angle    Proper Dih.  Improper Dih.          LJ-14
    2.39386e+03    3.68273e+03    2.72243e+03    1.08792e+03   -3.08702e+02
     Coulomb-14        LJ (SR)  Disper. corr.   Coulomb (SR)   Coul. recip.
    2.81671e+04    5.81462e+04   -4.32661e+03   -4.97378e+05    3.06797e+03
      Potential    Kinetic En.   Total Energy  Conserved En.    Temperature
   -4.02745e+05    7.14696e+04   -3.31276e+05    4.88657e+07    2.96489e+02
 Pres. DC (bar) Pressure (bar)   Constr. rmsd
   -2.43658e+02   -6.97746e+01    0.00000e+00

           Step           Time
      217100000   434200.00000

   Energies (kJ/mol)
        G96Bond       G96Angle    Proper Dih.  Improper Dih.          LJ-14
    2.27981e+03    3.80860e+03    2.71693e+03    1.12541e+03   -3.47522e+02
     Coulomb-14        LJ (SR)  Disper. corr.   Coulomb (SR)   Coul. recip.
    2.81126e+04    5.84290e+04   -4.34619e+03   -4.97457e+05    2.96127e+03
      Potential    Kinetic En.   Total Energy  Conserved En.    Temperature
   -4.02717e+05    7.17556e+04   -3.30961e+05    4.88664e+07    2.97676e+02
 Pres. DC (bar) Pressure (bar)   Constr. rmsd
   -2.45866e+02    1.88788e+02    0.00000e+00

           Step           Time
      217105000   434210.00000

   Energies (kJ/mol)
        G96Bond       G96Angle    Proper Dih.  Improper Dih.          LJ-14
    2.35346e+03    3.59113e+03    2.76024e+03    1.06156e+03   -3.01596e+02
     Coulomb-14        LJ (SR)  Disper. corr.   Coulomb (SR)   Coul. recip.
    2.79647e+04    5.93203e+04   -4.33559e+03   -4.99367e+05    2.93089e+03
      Potential    Kinetic En.   Total Energy  Conserved En.    Temperature
   -4.04022e+05    7.29167e+04   -3.31105e+05    4.88671e+07    3.02493e+02
 Pres. DC (bar) Pressure (bar)   Constr. rmsd
   -2.44669e+02    2.17251e+00    0.00000e+00

           Step           Time
      217110000   434220.00000

   Energies (kJ/mol)
        G96Bond       G96Angle    Proper Dih.  Improper Dih.          LJ-14
    2.30039e+03    3.78111e+03    2.81107e+03    1.02194e+03   -3.39801e+02
     Coulomb-14        LJ (SR)  Disper. corr.   Coulomb (SR)   Coul. recip.
    2.81822e+04    5.80148e+04   -4.31310e+03   -4.97550e+05    3.07808e+03
      Potential    Kinetic En.   Total Energy  Conserved En.    Temperature
   -4.03014e+05    7.17324e+04   -3.31281e+05    4.88681e+07    2.97580e+02
 Pres. DC (bar) Pressure (bar)   Constr. rmsd
   -2.42141e+02   -3.04317e+02    0.00000e+00

           Step           Time
      217115000   434230.00000

   Energies (kJ/mol)
        G96Bond       G96Angle    Proper Dih.  Improper Dih.          LJ-14
    2.30015e+03    3.77003e+03    2.85313e+03    1.10194e+03   -2.86009e+02
     Coulomb-14        LJ (SR)  Disper. corr.   Coulomb (SR)   Coul. recip.
    2.80794e+04    5.86553e+04   -4.35659e+03   -4.98194e+05    2.87615e+03
      Potential    Kinetic En.   Total Energy  Conserved En.    Temperature
   -4.03201e+05    7.19054e+04   -3.31296e+05    4.88694e+07    2.98297e+02
 Pres. DC (bar) Pressure (bar)   Constr. rmsd
   -2.47042e+02    9.30587e+01    0.00000e+00

           Step           Time
      217120000   434240.00000

   Energies (kJ/mol)
        G96Bond       G96Angle    Proper Dih.  Improper Dih.          LJ-14
    2.28478e+03    3.64393e+03    2.79463e+03    1.03661e+03   -3.44591e+02
     Coulomb-14        LJ (SR)  Disper. corr.   Coulomb (SR)   Coul. recip.
    2.80761e+04    5.83179e+04   -4.33109e+03   -4.96821e+05    3.05595e+03
      Potential    Kinetic En.   Total Energy  Conserved En.    Temperature
   -4.02287e+05    7.20324e+04   -3.30254e+05    4.88704e+07    2.98824e+02
 Pres. DC (bar) Pressure (bar)   Constr. rmsd
   -2.44163e+02   -6.30335e+01    0.00000e+00

           Step           Time
      217125000   434250.00000

   Energies (kJ/mol)
        G96Bond       G96Angle    Proper Dih.  Improper Dih.          LJ-14
    2.42173e+03    3.69370e+03    2.79198e+03    1.08526e+03   -3.24696e+02
     Coulomb-14        LJ (SR)  Disper. corr.   Coulomb (SR)   Coul. recip.
    2.79667e+04    5.75564e+04   -4.27368e+03   -4.96059e+05    3.09755e+03
      Potential    Kinetic En.   Total Energy  Conserved En.    Temperature
   -4.02044e+05    7.34352e+04   -3.28608e+05    4.88713e+07    3.04644e+02
 Pres. DC (bar) Pressure (bar)   Constr. rmsd
   -2.37740e+02   -4.43864e+02    0.00000e+00

           Step           Time
      217130000   434260.00000

   Energies (kJ/mol)
        G96Bond       G96Angle    Proper Dih.  Improper Dih.          LJ-14
    2.16844e+03    3.54271e+03    2.77652e+03    1.01605e+03   -2.36961e+02
     Coulomb-14        LJ (SR)  Disper. corr.   Coulomb (SR)   Coul. recip.
    2.83372e+04    5.94342e+04   -4.37535e+03   -5.00440e+05    3.03928e+03
      Potential    Kinetic En.   Total Energy  Conserved En.    Temperature
   -4.04738e+05    7.15382e+04   -3.33200e+05    4.88737e+07    2.96774e+02
 Pres. DC (bar) Pressure (bar)   Constr. rmsd
   -2.49171e+02    1.87120e+02    0.00000e+00

           Step           Time
      217135000   434270.00000

   Energies (kJ/mol)
        G96Bond       G96Angle    Proper Dih.  Improper Dih.          LJ-14
    2.31194e+03    3.63443e+03    2.76444e+03    1.11428e+03   -3.27355e+02
     Coulomb-14        LJ (SR)  Disper. corr.   Coulomb (SR)   Coul. recip.
    2.82917e+04    5.94676e+04   -4.35808e+03   -5.00470e+05    2.95350e+03
      Potential    Kinetic En.   Total Energy  Conserved En.    Temperature
   -4.04618e+05    7.22887e+04   -3.32329e+05    4.88751e+07    2.99887e+02
 Pres. DC (bar) Pressure (bar)   Constr. rmsd
   -2.47211e+02    4.38937e+00    0.00000e+00

           Step           Time
      217140000   434280.00000

   Energies (kJ/mol)
        G96Bond       G96Angle    Proper Dih.  Improper Dih.          LJ-14
    2.30569e+03    3.65447e+03    2.84267e+03    1.06300e+03   -3.32644e+02
     Coulomb-14        LJ (SR)  Disper. corr.   Coulomb (SR)   Coul. recip.
    2.81430e+04    5.75663e+04   -4.29336e+03   -4.96390e+05    3.04161e+03
      Potential    Kinetic En.   Total Energy  Conserved En.    Temperature
   -4.02400e+05    7.23378e+04   -3.30062e+05    4.88756e+07    3.00091e+02
 Pres. DC (bar) Pressure (bar)   Constr. rmsd
   -2.39932e+02   -2.23699e+02    0.00000e+00

           Step           Time
      217145000   434290.00000

   Energies (kJ/mol)
        G96Bond       G96Angle    Proper Dih.  Improper Dih.          LJ-14
    2.34130e+03    3.72251e+03    2.87380e+03    1.07501e+03   -3.16051e+02
     Coulomb-14        LJ (SR)  Disper. corr.   Coulomb (SR)   Coul. recip.
    2.79884e+04    5.77898e+04   -4.32506e+03   -4.97567e+05    2.98609e+03
      Potential    Kinetic En.   Total Energy  Conserved En.    Temperature
   -4.03431e+05    7.30633e+04   -3.30368e+05    4.88766e+07    3.03101e+02
 Pres. DC (bar) Pressure (bar)   Constr. rmsd
   -2.43484e+02   -3.07969e+02    0.00000e+00

           Step           Time
      217150000   434300.00000

   Energies (kJ/mol)
        G96Bond       G96Angle    Proper Dih.  Improper Dih.          LJ-14
    2.24227e+03    3.53662e+03    2.76968e+03    1.08783e+03   -3.05829e+02
     Coulomb-14        LJ (SR)  Disper. corr.   Coulomb (SR)   Coul. recip.
    2.82798e+04    5.97923e+04   -4.34113e+03   -5.00049e+05    2.88462e+03
      Potential    Kinetic En.   Total Energy  Conserved En.    Temperature
   -4.04102e+05    7.22038e+04   -3.31899e+05    4.88774e+07    2.99535e+02
 Pres. DC (bar) Pressure (bar)   Constr. rmsd
   -2.45294e+02    4.26085e+02    0.00000e+00

           Step           Time
      217155000   434310.00000

   Energies (kJ/mol)
        G96Bond       G96Angle    Proper Dih.  Improper Dih.          LJ-14
    2.54790e+03    3.67063e+03    2.68371e+03    1.08818e+03   -3.14019e+02
     Coulomb-14        LJ (SR)  Disper. corr.   Coulomb (SR)   Coul. recip.
    2.82462e+04    5.84824e+04   -4.34647e+03   -4.98390e+05    2.98132e+03
      Potential    Kinetic En.   Total Energy  Conserved En.    Temperature
   -4.03350e+05    7.23224e+04   -3.31027e+05    4.88780e+07    3.00027e+02
 Pres. DC (bar) Pressure (bar)   Constr. rmsd
   -2.45898e+02   -2.63587e+01    0.00000e+00

           Step           Time
      217160000   434320.00000

   Energies (kJ/mol)
        G96Bond       G96Angle    Proper Dih.  Improper Dih.          LJ-14
    2.28438e+03    3.66078e+03    2.74245e+03    9.98469e+02   -4.07672e+02
     Coulomb-14        LJ (SR)  Disper. corr.   Coulomb (SR)   Coul. recip.
    2.83448e+04    6.04695e+04   -4.40873e+03   -5.01238e+05    2.96541e+03
      Potential    Kinetic En.   Total Energy  Conserved En.    Temperature
   -4.04589e+05    7.19940e+04   -3.32595e+05    4.88807e+07    2.98665e+02
 Pres. DC (bar) Pressure (bar)   Constr. rmsd
   -2.52984e+02    5.67053e+02    0.00000e+00

           Step           Time
      217165000   434330.00000

   Energies (kJ/mol)
        G96Bond       G96Angle    Proper Dih.  Improper Dih.          LJ-14
    2.38339e+03    3.60015e+03    2.85036e+03    1.05649e+03   -2.77553e+02
     Coulomb-14        LJ (SR)  Disper. corr.   Coulomb (SR)   Coul. recip.
    2.79197e+04    5.77279e+04   -4.36077e+03   -4.97299e+05    2.98989e+03
      Potential    Kinetic En.   Total Energy  Conserved En.    Temperature
   -4.03409e+05    7.25130e+04   -3.30896e+05    4.88833e+07    3.00818e+02
 Pres. DC (bar) Pressure (bar)   Constr. rmsd
   -2.47516e+02   -1.28991e+02    0.00000e+00

           Step           Time
      217170000   434340.00000

   Energies (kJ/mol)
        G96Bond       G96Angle    Proper Dih.  Improper Dih.          LJ-14
    2.28991e+03    3.67137e+03    2.82260e+03    1.13848e+03   -3.17358e+02
     Coulomb-14        LJ (SR)  Disper. corr.   Coulomb (SR)   Coul. recip.
    2.79393e+04    5.92019e+04   -4.36329e+03   -4.98853e+05    3.02540e+03
      Potential    Kinetic En.   Total Energy  Conserved En.    Temperature
   -4.03444e+05    7.20159e+04   -3.31429e+05    4.88840e+07    2.98756e+02
 Pres. DC (bar) Pressure (bar)   Constr. rmsd
   -2.47802e+02   -1.17193e+02    0.00000e+00

           Step           Time
      217175000   434350.00000

   Energies (kJ/mol)
        G96Bond       G96Angle    Proper Dih.  Improper Dih.          LJ-14
    2.33469e+03    3.81338e+03    2.71003e+03    1.08127e+03   -3.37043e+02
     Coulomb-14        LJ (SR)  Disper. corr.   Coulomb (SR)   Coul. recip.
    2.80585e+04    5.93812e+04   -4.34368e+03   -4.99909e+05    2.91552e+03
      Potential    Kinetic En.   Total Energy  Conserved En.    Temperature
   -4.04296e+05    7.20613e+04   -3.32234e+05    4.88845e+07    2.98944e+02
 Pres. DC (bar) Pressure (bar)   Constr. rmsd
   -2.45582e+02   -4.44273e+01    0.00000e+00

           Step           Time
      217180000   434360.00000

   Energies (kJ/mol)
        G96Bond       G96Angle    Proper Dih.  Improper Dih.          LJ-14
    2.28594e+03    3.67355e+03    2.75990e+03    1.12909e+03   -3.24684e+02
     Coulomb-14        LJ (SR)  Disper. corr.   Coulomb (SR)   Coul. recip.
    2.81128e+04    6.00104e+04   -4.34253e+03   -4.99552e+05    2.98430e+03
      Potential    Kinetic En.   Total Energy  Conserved En.    Temperature
   -4.03263e+05    7.32218e+04   -3.30041e+05    4.88848e+07    3.03758e+02
 Pres. DC (bar) Pressure (bar)   Constr. rmsd
   -2.45452e+02    2.79035e+02    0.00000e+00

           Step           Time
      217185000   434370.00000

   Energies (kJ/mol)
        G96Bond       G96Angle    Proper Dih.  Improper Dih.          LJ-14
    2.46699e+03    3.74457e+03    2.78772e+03    1.18387e+03   -3.45931e+02
     Coulomb-14        LJ (SR)  Disper. corr.   Coulomb (SR)   Coul. recip.
    2.80325e+04    5.80601e+04   -4.29186e+03   -4.96312e+05    2.99071e+03
      Potential    Kinetic En.   Total Energy  Conserved En.    Temperature
   -4.01683e+05    7.23555e+04   -3.29328e+05    4.88854e+07    3.00164e+02
 Pres. DC (bar) Pressure (bar)   Constr. rmsd
   -2.39764e+02   -3.28811e+02    0.00000e+00

           Step           Time
      217190000   434380.00000

   Energies (kJ/mol)
        G96Bond       G96Angle    Proper Dih.  Improper Dih.          LJ-14
    2.36281e+03    3.84843e+03    2.77203e+03    1.11638e+03   -2.77147e+02
     Coulomb-14        LJ (SR)  Disper. corr.   Coulomb (SR)   Coul. recip.
    2.80900e+04    5.92872e+04   -4.31988e+03   -4.97782e+05    2.98305e+03
      Potential    Kinetic En.   Total Energy  Conserved En.    Temperature
   -4.01919e+05    7.31335e+04   -3.28786e+05    4.88857e+07    3.03392e+02
 Pres. DC (bar) Pressure (bar)   Constr. rmsd
   -2.42902e+02    2.36493e+02    0.00000e+00

           Step           Time
      217195000   434390.00000

   Energies (kJ/mol)
        G96Bond       G96Angle    Proper Dih.  Improper Dih.          LJ-14
    2.19404e+03    3.71384e+03    2.76503e+03    1.13344e+03   -3.05615e+02
     Coulomb-14        LJ (SR)  Disper. corr.   Coulomb (SR)   Coul. recip.
    2.81304e+04    5.86128e+04   -4.33225e+03   -4.98001e+05    2.99584e+03
      Potential    Kinetic En.   Total Energy  Conserved En.    Temperature
   -4.03093e+05    7.20099e+04   -3.31083e+05    4.88871e+07    2.98731e+02
 Pres. DC (bar) Pressure (bar)   Constr. rmsd
   -2.44293e+02   -9.91059e+01    0.00000e+00

           Step           Time
      217200000   434400.00000

   Energies (kJ/mol)
        G96Bond       G96Angle    Proper Dih.  Improper Dih.          LJ-14
    2.28344e+03    3.77529e+03    2.70948e+03    1.05363e+03   -2.50810e+02
     Coulomb-14        LJ (SR)  Disper. corr.   Coulomb (SR)   Coul. recip.
    2.80909e+04    5.86301e+04   -4.34814e+03   -4.97582e+05    3.07880e+03
      Potential    Kinetic En.   Total Energy  Conserved En.    Temperature
   -4.02559e+05    7.28800e+04   -3.29679e+05    4.88883e+07    3.02340e+02
 Pres. DC (bar) Pressure (bar)   Constr. rmsd
   -2.46086e+02    1.67143e+02    0.00000e+00

           Step           Time
      217205000   434410.00000

   Energies (kJ/mol)
        G96Bond       G96Angle    Proper Dih.  Improper Dih.          LJ-14
    2.40577e+03    3.64027e+03    2.80454e+03    1.16614e+03   -2.97786e+02
     Coulomb-14        LJ (SR)  Disper. corr.   Coulomb (SR)   Coul. recip.
    2.79846e+04    5.88089e+04   -4.35476e+03   -4.96790e+05    3.04800e+03
      Potential    Kinetic En.   Total Energy  Conserved En.    Temperature
   -4.01584e+05    7.21438e+04   -3.29440e+05    4.88891e+07    2.99286e+02
 Pres. DC (bar) Pressure (bar)   Constr. rmsd
   -2.46835e+02    2.95740e+02    0.00000e+00

           Step           Time
      217210000   434420.00000

   Energies (kJ/mol)
        G96Bond       G96Angle    Proper Dih.  Improper Dih.          LJ-14
    2.34477e+03    3.82918e+03    2.70136e+03    1.11445e+03   -2.95334e+02
     Coulomb-14        LJ (SR)  Disper. corr.   Coulomb (SR)   Coul. recip.
    2.79528e+04    5.82107e+04   -4.33252e+03   -4.96320e+05    3.04719e+03
      Potential    Kinetic En.   Total Energy  Conserved En.    Temperature
   -4.01747e+05    7.20599e+04   -3.29687e+05    4.88907e+07    2.98938e+02
 Pres. DC (bar) Pressure (bar)   Constr. rmsd
   -2.44323e+02    6.49274e+01    0.00000e+00

           Step           Time
      217215000   434430.00000

   Energies (kJ/mol)
        G96Bond       G96Angle    Proper Dih.  Improper Dih.          LJ-14
    2.34006e+03    3.75893e+03    2.73078e+03    1.12410e+03   -3.32926e+02
     Coulomb-14        LJ (SR)  Disper. corr.   Coulomb (SR)   Coul. recip.
    2.81156e+04    5.76889e+04   -4.31501e+03   -4.96686e+05    2.87632e+03
      Potential    Kinetic En.   Total Energy  Conserved En.    Temperature
   -4.02699e+05    7.21492e+04   -3.30550e+05    4.88912e+07    2.99308e+02
 Pres. DC (bar) Pressure (bar)   Constr. rmsd
   -2.42355e+02   -2.03886e+02    0.00000e+00

           Step           Time
      217220000   434440.00000

   Energies (kJ/mol)
        G96Bond       G96Angle    Proper Dih.  Improper Dih.          LJ-14
    2.33008e+03    3.71947e+03    2.89012e+03    1.07495e+03   -3.25393e+02
     Coulomb-14        LJ (SR)  Disper. corr.   Coulomb (SR)   Coul. recip.
    2.81812e+04    5.90568e+04   -4.31006e+03   -4.98507e+05    3.01010e+03
      Potential    Kinetic En.   Total Energy  Conserved En.    Temperature
   -4.02880e+05    7.23505e+04   -3.30530e+05    4.88918e+07    3.00143e+02
 Pres. DC (bar) Pressure (bar)   Constr. rmsd
   -2.41800e+02    2.45039e+02    0.00000e+00

           Step           Time
      217225000   434450.00000

   Energies (kJ/mol)
        G96Bond       G96Angle    Proper Dih.  Improper Dih.          LJ-14
    2.41150e+03    3.65114e+03    2.85009e+03    1.09037e+03   -2.66879e+02
     Coulomb-14        LJ (SR)  Disper. corr.   Coulomb (SR)   Coul. recip.
    2.82233e+04    5.88220e+04   -4.30390e+03   -4.97995e+05    3.00081e+03
      Potential    Kinetic En.   Total Energy  Conserved En.    Temperature
   -4.02517e+05    7.36071e+04   -3.28910e+05    4.88935e+07    3.05356e+02
 Pres. DC (bar) Pressure (bar)   Constr. rmsd
   -2.41110e+02    7.66490e+01    0.00000e+00

           Step           Time
      217230000   434460.00000

   Energies (kJ/mol)
        G96Bond       G96Angle    Proper Dih.  Improper Dih.          LJ-14
    2.42177e+03    3.65855e+03    2.84839e+03    1.09217e+03   -3.93670e+02
     Coulomb-14        LJ (SR)  Disper. corr.   Coulomb (SR)   Coul. recip.
    2.81461e+04    5.93513e+04   -4.32051e+03   -4.99167e+05    2.95320e+03
      Potential    Kinetic En.   Total Energy  Conserved En.    Temperature
   -4.03410e+05    7.22139e+04   -3.31196e+05    4.88942e+07    2.99577e+02
 Pres. DC (bar) Pressure (bar)   Constr. rmsd
   -2.42972e+02   -4.12041e+01    0.00000e+00

           Step           Time
      217235000   434470.00000

   Energies (kJ/mol)
        G96Bond       G96Angle    Proper Dih.  Improper Dih.          LJ-14
    2.39813e+03    3.78274e+03    2.77385e+03    1.07761e+03   -3.34961e+02
     Coulomb-14        LJ (SR)  Disper. corr.   Coulomb (SR)   Coul. recip.
    2.81097e+04    5.87143e+04   -4.33367e+03   -4.99016e+05    2.92258e+03
      Potential    Kinetic En.   Total Energy  Conserved En.    Temperature
   -4.03906e+05    7.20757e+04   -3.31830e+05    4.88950e+07    2.99004e+02
 Pres. DC (bar) Pressure (bar)   Constr. rmsd
   -2.44453e+02    9.62282e+01    0.00000e+00

           Step           Time
      217240000   434480.00000

   Energies (kJ/mol)
        G96Bond       G96Angle    Proper Dih.  Improper Dih.          LJ-14
    2.39665e+03    3.56888e+03    2.77441e+03    1.07730e+03   -3.70206e+02
     Coulomb-14        LJ (SR)  Disper. corr.   Coulomb (SR)   Coul. recip.
    2.84299e+04    5.84210e+04   -4.32757e+03   -4.98282e+05    2.96537e+03
      Potential    Kinetic En.   Total Energy  Conserved En.    Temperature
   -4.03346e+05    7.14587e+04   -3.31887e+05    4.88953e+07    2.96444e+02
 Pres. DC (bar) Pressure (bar)   Constr. rmsd
   -2.43766e+02   -1.63548e+02    0.00000e+00

           Step           Time
      217245000   434490.00000

   Energies (kJ/mol)
        G96Bond       G96Angle    Proper Dih.  Improper Dih.          LJ-14
    2.52130e+03    3.68558e+03    2.85872e+03    1.09726e+03   -3.48981e+02
     Coulomb-14        LJ (SR)  Disper. corr.   Coulomb (SR)   Coul. recip.
    2.83428e+04    5.92681e+04   -4.32883e+03   -4.98971e+05    3.07313e+03
      Potential    Kinetic En.   Total Energy  Conserved En.    Temperature
   -4.02802e+05    7.29470e+04   -3.29855e+05    4.88959e+07    3.02618e+02
 Pres. DC (bar) Pressure (bar)   Constr. rmsd
   -2.43908e+02   -2.12362e+02    0.00000e+00

           Step           Time
      217250000   434500.00000

   Energies (kJ/mol)
        G96Bond       G96Angle    Proper Dih.  Improper Dih.          LJ-14
    2.29945e+03    3.75341e+03    2.83370e+03    1.03269e+03   -2.93228e+02
     Coulomb-14        LJ (SR)  Disper. corr.   Coulomb (SR)   Coul. recip.
    2.81112e+04    5.92215e+04   -4.36563e+03   -4.99077e+05    3.00990e+03
      Potential    Kinetic En.   Total Energy  Conserved En.    Temperature
   -4.03474e+05    7.21649e+04   -3.31309e+05    4.88971e+07    2.99374e+02
 Pres. DC (bar) Pressure (bar)   Constr. rmsd
   -2.48068e+02    1.55462e+02    0.00000e+00

           Step           Time
      217255000   434510.00000

   Energies (kJ/mol)
        G96Bond       G96Angle    Proper Dih.  Improper Dih.          LJ-14
    2.34243e+03    3.63023e+03    2.83350e+03    1.10746e+03   -3.31443e+02
     Coulomb-14        LJ (SR)  Disper. corr.   Coulomb (SR)   Coul. recip.
    2.82846e+04    5.99635e+04   -4.33878e+03   -5.00341e+05    3.00013e+03
      Potential    Kinetic En.   Total Energy  Conserved En.    Temperature
   -4.03850e+05    7.18026e+04   -3.32047e+05    4.88980e+07    2.97871e+02
 Pres. DC (bar) Pressure (bar)   Constr. rmsd
   -2.45029e+02    3.75085e+02    0.00000e+00

           Step           Time
      217260000   434520.00000

   Energies (kJ/mol)
        G96Bond       G96Angle    Proper Dih.  Improper Dih.          LJ-14
    2.44390e+03    3.73537e+03    2.75213e+03    1.11197e+03   -3.07167e+02
     Coulomb-14        LJ (SR)  Disper. corr.   Coulomb (SR)   Coul. recip.
    2.81850e+04    5.87888e+04   -4.35044e+03   -4.98253e+05    2.86880e+03
      Potential    Kinetic En.   Total Energy  Conserved En.    Temperature
   -4.03024e+05    7.31082e+04   -3.29916e+05    4.88987e+07    3.03287e+02
 Pres. DC (bar) Pressure (bar)   Constr. rmsd
   -2.46346e+02    9.98996e+01    0.00000e+00

           Step           Time
      217265000   434530.00000

   Energies (kJ/mol)
        G96Bond       G96Angle    Proper Dih.  Improper Dih.          LJ-14
    2.32762e+03    3.64144e+03    2.78106e+03    1.07550e+03   -3.23026e+02
     Coulomb-14        LJ (SR)  Disper. corr.   Coulomb (SR)   Coul. recip.
    2.81269e+04    5.91383e+04   -4.35450e+03   -4.98436e+05    2.98685e+03
      Potential    Kinetic En.   Total Energy  Conserved En.    Temperature
   -4.03036e+05    7.16943e+04   -3.31341e+05    4.88993e+07    2.97422e+02
 Pres. DC (bar) Pressure (bar)   Constr. rmsd
   -2.46805e+02    8.51186e+01    0.00000e+00

           Step           Time
      217270000   434540.00000

   Energies (kJ/mol)
        G96Bond       G96Angle    Proper Dih.  Improper Dih.          LJ-14
    2.27186e+03    3.66465e+03    2.85569e+03    1.05592e+03   -4.03443e+02
     Coulomb-14        LJ (SR)  Disper. corr.   Coulomb (SR)   Coul. recip.
    2.83149e+04    5.80591e+04   -4.29421e+03   -4.97827e+05    3.07339e+03
      Potential    Kinetic En.   Total Energy  Conserved En.    Temperature
   -4.03229e+05    7.16142e+04   -3.31614e+05    4.89000e+07    2.97089e+02
 Pres. DC (bar) Pressure (bar)   Constr. rmsd
   -2.40027e+02   -3.46255e+02    0.00000e+00

           Step           Time
      217275000   434550.00000

   Energies (kJ/mol)
        G96Bond       G96Angle    Proper Dih.  Improper Dih.          LJ-14
    2.36296e+03    3.66049e+03    2.90637e+03    1.08943e+03   -3.48372e+02
     Coulomb-14        LJ (SR)  Disper. corr.   Coulomb (SR)   Coul. recip.
    2.84014e+04    5.89593e+04   -4.35029e+03   -4.98103e+05    2.96563e+03
      Potential    Kinetic En.   Total Energy  Conserved En.    Temperature
   -4.02456e+05    7.20680e+04   -3.30388e+05    4.89014e+07    2.98972e+02
 Pres. DC (bar) Pressure (bar)   Constr. rmsd
   -2.46329e+02    1.57275e+02    0.00000e+00

           Step           Time
      217280000   434560.00000

   Energies (kJ/mol)
        G96Bond       G96Angle    Proper Dih.  Improper Dih.          LJ-14
    2.42107e+03    3.57469e+03    2.93794e+03    1.05468e+03   -3.03622e+02
     Coulomb-14        LJ (SR)  Disper. corr.   Coulomb (SR)   Coul. recip.
    2.84094e+04    5.93541e+04   -4.33775e+03   -4.99170e+05    3.03027e+03
      Potential    Kinetic En.   Total Energy  Conserved En.    Temperature
   -4.03029e+05    7.29652e+04   -3.30064e+05    4.89019e+07    3.02694e+02
 Pres. DC (bar) Pressure (bar)   Constr. rmsd
   -2.44913e+02   -4.12067e+00    0.00000e+00

           Step           Time
      217285000   434570.00000

   Energies (kJ/mol)
        G96Bond       G96Angle    Proper Dih.  Improper Dih.          LJ-14
    2.36061e+03    3.63180e+03    2.77318e+03    1.10034e+03   -3.40040e+02
     Coulomb-14        LJ (SR)  Disper. corr.   Coulomb (SR)   Coul. recip.
    2.82315e+04    5.84300e+04   -4.31857e+03   -4.97021e+05    3.04484e+03
      Potential    Kinetic En.   Total Energy  Conserved En.    Temperature
   -4.02108e+05    7.16675e+04   -3.30440e+05    4.89027e+07    2.97310e+02
 Pres. DC (bar) Pressure (bar)   Constr. rmsd
   -2.42755e+02    6.88678e+01    0.00000e+00

           Step           Time
      217290000   434580.00000

   Energies (kJ/mol)
        G96Bond       G96Angle    Proper Dih.  Improper Dih.          LJ-14
    2.13115e+03    3.56368e+03    2.81525e+03    1.11196e+03   -2.70612e+02
     Coulomb-14        LJ (SR)  Disper. corr.   Coulomb (SR)   Coul. recip.
    2.80865e+04    5.83673e+04   -4.31171e+03   -4.97930e+05    3.07215e+03
      Potential    Kinetic En.   Total Energy  Conserved En.    Temperature
   -4.03364e+05    7.14114e+04   -3.31953e+05    4.89038e+07    2.96248e+02
 Pres. DC (bar) Pressure (bar)   Constr. rmsd
   -2.41985e+02    2.81987e+01    0.00000e+00

           Step           Time
      217295000   434590.00000

   Energies (kJ/mol)
        G96Bond       G96Angle    Proper Dih.  Improper Dih.          LJ-14
    2.29422e+03    3.71186e+03    2.72632e+03    1.01803e+03   -2.93830e+02
     Coulomb-14        LJ (SR)  Disper. corr.   Coulomb (SR)   Coul. recip.
    2.82284e+04    5.91305e+04   -4.36893e+03   -5.00362e+05    2.99458e+03
      Potential    Kinetic En.   Total Energy  Conserved En.    Temperature
   -4.04921e+05    7.19853e+04   -3.32936e+05    4.89046e+07    2.98629e+02
 Pres. DC (bar) Pressure (bar)   Constr. rmsd
   -2.48442e+02    8.45450e+01    0.00000e+00

           Step           Time
      217300000   434600.00000

   Energies (kJ/mol)
        G96Bond       G96Angle    Proper Dih.  Improper Dih.          LJ-14
    2.28277e+03    3.69999e+03    2.79732e+03    1.08461e+03   -3.25505e+02
     Coulomb-14        LJ (SR)  Disper. corr.   Coulomb (SR)   Coul. recip.
    2.80435e+04    5.76160e+04   -4.30869e+03   -4.96862e+05    3.07767e+03
      Potential    Kinetic En.   Total Energy  Conserved En.    Temperature
   -4.02895e+05    7.16662e+04   -3.31229e+05    4.89051e+07    2.97305e+02
 Pres. DC (bar) Pressure (bar)   Constr. rmsd
   -2.41647e+02   -1.21289e+02    0.00000e+00

           Step           Time
      217305000   434610.00000

   Energies (kJ/mol)
        G96Bond       G96Angle    Proper Dih.  Improper Dih.          LJ-14
    2.43712e+03    3.91031e+03    2.80226e+03    1.10200e+03   -3.68059e+02
     Coulomb-14        LJ (SR)  Disper. corr.   Coulomb (SR)   Coul. recip.
    2.81893e+04    5.87080e+04   -4.31699e+03   -4.98923e+05    2.98271e+03
      Potential    Kinetic En.   Total Energy  Conserved En.    Temperature
   -4.03476e+05    7.28769e+04   -3.30599e+05    4.89059e+07    3.02328e+02
 Pres. DC (bar) Pressure (bar)   Constr. rmsd
   -2.42577e+02   -3.92305e+02    0.00000e+00

           Step           Time
      217310000   434620.00000

   Energies (kJ/mol)
        G96Bond       G96Angle    Proper Dih.  Improper Dih.          LJ-14
    2.22929e+03    3.48461e+03    2.80834e+03    9.83635e+02   -2.77328e+02
     Coulomb-14        LJ (SR)  Disper. corr.   Coulomb (SR)   Coul. recip.
    2.83628e+04    5.92371e+04   -4.30987e+03   -4.98865e+05    2.99201e+03
      Potential    Kinetic En.   Total Energy  Conserved En.    Temperature
   -4.03354e+05    7.20964e+04   -3.31258e+05    4.89068e+07    2.99089e+02
 Pres. DC (bar) Pressure (bar)   Constr. rmsd
   -2.41779e+02    3.36214e+01    0.00000e+00

           Step           Time
      217315000   434630.00000

   Energies (kJ/mol)
        G96Bond       G96Angle    Proper Dih.  Improper Dih.          LJ-14
    2.24968e+03    3.69410e+03    2.67029e+03    1.08987e+03   -2.16360e+02
     Coulomb-14        LJ (SR)  Disper. corr.   Coulomb (SR)   Coul. recip.
    2.82566e+04    5.78171e+04   -4.29223e+03   -4.97948e+05    3.01639e+03
      Potential    Kinetic En.   Total Energy  Conserved En.    Temperature
   -4.03662e+05    7.27754e+04   -3.30887e+05    4.89073e+07    3.01906e+02
 Pres. DC (bar) Pressure (bar)   Constr. rmsd
   -2.39806e+02   -3.16091e+02    0.00000e+00

           Step           Time
      217320000   434640.00000

   Energies (kJ/mol)
        G96Bond       G96Angle    Proper Dih.  Improper Dih.          LJ-14
    2.27277e+03    3.69402e+03    2.80311e+03    1.07226e+03   -3.52368e+02
     Coulomb-14        LJ (SR)  Disper. corr.   Coulomb (SR)   Coul. recip.
    2.84394e+04    5.81634e+04   -4.31041e+03   -4.97718e+05    2.93771e+03
      Potential    Kinetic En.   Total Energy  Conserved En.    Temperature
   -4.02998e+05    7.18508e+04   -3.31147e+05    4.89082e+07    2.98071e+02
 Pres. DC (bar) Pressure (bar)   Constr. rmsd
   -2.41839e+02   -1.19598e+02    0.00000e+00

           Step           Time
      217325000   434650.00000

   Energies (kJ/mol)
        G96Bond       G96Angle    Proper Dih.  Improper Dih.          LJ-14
    2.27889e+03    3.77350e+03    2.84755e+03    1.06325e+03   -3.40536e+02
     Coulomb-14        LJ (SR)  Disper. corr.   Coulomb (SR)   Coul. recip.
    2.82191e+04    5.81261e+04   -4.35418e+03   -4.97607e+05    2.99741e+03
      Potential    Kinetic En.   Total Energy  Conserved En.    Temperature
   -4.02996e+05    7.24631e+04   -3.30533e+05    4.89090e+07    3.00611e+02
 Pres. DC (bar) Pressure (bar)   Constr. rmsd
   -2.46770e+02    1.49839e+01    0.00000e+00

           Step           Time
      217330000   434660.00000

   Energies (kJ/mol)
        G96Bond       G96Angle    Proper Dih.  Improper Dih.          LJ-14
    2.29709e+03    3.66022e+03    2.79408e+03    1.08229e+03   -2.92727e+02
     Coulomb-14        LJ (SR)  Disper. corr.   Coulomb (SR)   Coul. recip.
    2.81845e+04    5.89241e+04   -4.31030e+03   -4.99012e+05    3.02005e+03
      Potential    Kinetic En.   Total Energy  Conserved En.    Temperature
   -4.03653e+05    7.20411e+04   -3.31612e+05    4.89094e+07    2.98860e+02
 Pres. DC (bar) Pressure (bar)   Constr. rmsd
   -2.41826e+02    1.26644e+01    0.00000e+00

           Step           Time
      217335000   434670.00000

   Energies (kJ/mol)
        G96Bond       G96Angle    Proper Dih.  Improper Dih.          LJ-14
    2.24801e+03    3.66719e+03    2.72995e+03    1.03417e+03   -2.73508e+02
     Coulomb-14        LJ (SR)  Disper. corr.   Coulomb (SR)   Coul. recip.
    2.80420e+04    5.85447e+04   -4.32873e+03   -4.97797e+05    3.03308e+03
      Potential    Kinetic En.   Total Energy  Conserved En.    Temperature
   -4.03100e+05    7.23789e+04   -3.30721e+05    4.89108e+07    3.00261e+02
 Pres. DC (bar) Pressure (bar)   Constr. rmsd
   -2.43897e+02   -8.38394e+01    0.00000e+00

           Step           Time
      217340000   434680.00000

   Energies (kJ/mol)
        G96Bond       G96Angle    Proper Dih.  Improper Dih.          LJ-14
    2.29320e+03    3.78293e+03    2.78259e+03    1.08773e+03   -3.46804e+02
     Coulomb-14        LJ (SR)  Disper. corr.   Coulomb (SR)   Coul. recip.
    2.80547e+04    5.88693e+04   -4.35906e+03   -4.98345e+05    3.05911e+03
      Potential    Kinetic En.   Total Energy  Conserved En.    Temperature
   -4.03122e+05    7.19020e+04   -3.31220e+05    4.89111e+07    2.98283e+02
 Pres. DC (bar) Pressure (bar)   Constr. rmsd
   -2.47322e+02   -6.71793e+01    0.00000e+00

           Step           Time
      217345000   434690.00000

   Energies (kJ/mol)
        G96Bond       G96Angle    Proper Dih.  Improper Dih.          LJ-14
    2.31692e+03    3.69760e+03    2.92855e+03    1.11737e+03   -3.11968e+02
     Coulomb-14        LJ (SR)  Disper. corr.   Coulomb (SR)   Coul. recip.
    2.81067e+04    5.75530e+04   -4.31248e+03   -4.96140e+05    2.98261e+03
      Potential    Kinetic En.   Total Energy  Conserved En.    Temperature
   -4.02062e+05    7.28563e+04   -3.29205e+05    4.89129e+07    3.02242e+02
 Pres. DC (bar) Pressure (bar)   Constr. rmsd
   -2.42072e+02   -3.90475e+02    0.00000e+00

           Step           Time
      217350000   434700.00000

   Energies (kJ/mol)
        G96Bond       G96Angle    Proper Dih.  Improper Dih.          LJ-14
    2.30078e+03    3.53214e+03    2.82703e+03    1.08160e+03   -2.80038e+02
     Coulomb-14        LJ (SR)  Disper. corr.   Coulomb (SR)   Coul. recip.
    2.82428e+04    5.96486e+04   -4.34433e+03   -4.98904e+05    2.98435e+03
      Potential    Kinetic En.   Total Energy  Conserved En.    Temperature
   -4.02911e+05    7.17083e+04   -3.31203e+05    4.89136e+07    2.97479e+02
 Pres. DC (bar) Pressure (bar)   Constr. rmsd
   -2.45655e+02    4.21318e+02    0.00000e+00

           Step           Time
      217355000   434710.00000

   Energies (kJ/mol)
        G96Bond       G96Angle    Proper Dih.  Improper Dih.          LJ-14
    2.44465e+03    3.79893e+03    2.67450e+03    1.15055e+03   -3.79864e+02
     Coulomb-14        LJ (SR)  Disper. corr.   Coulomb (SR)   Coul. recip.
    2.80837e+04    5.98892e+04   -4.37157e+03   -5.00020e+05    2.98353e+03
      Potential    Kinetic En.   Total Energy  Conserved En.    Temperature
   -4.03746e+05    7.28320e+04   -3.30914e+05    4.89142e+07    3.02141e+02
 Pres. DC (bar) Pressure (bar)   Constr. rmsd
   -2.48742e+02    2.19925e+02    0.00000e+00

           Step           Time
      217360000   434720.00000

   Energies (kJ/mol)
        G96Bond       G96Angle    Proper Dih.  Improper Dih.          LJ-14
    2.46397e+03    3.55254e+03    2.80597e+03    1.11289e+03   -3.02160e+02
     Coulomb-14        LJ (SR)  Disper. corr.   Coulomb (SR)   Coul. recip.
    2.82770e+04    6.01518e+04   -4.38647e+03   -4.99854e+05    2.85989e+03
      Potential    Kinetic En.   Total Energy  Conserved En.    Temperature
   -4.03319e+05    7.22461e+04   -3.31073e+05    4.89144e+07    2.99711e+02
 Pres. DC (bar) Pressure (bar)   Constr. rmsd
   -2.50438e+02    4.45973e+02    0.00000e+00

           Step           Time
      217365000   434730.00000

   Energies (kJ/mol)
        G96Bond       G96Angle    Proper Dih.  Improper Dih.          LJ-14
    2.49941e+03    3.80094e+03    2.76749e+03    1.03690e+03   -3.83549e+02
     Coulomb-14        LJ (SR)  Disper. corr.   Coulomb (SR)   Coul. recip.
    2.81368e+04    5.84834e+04   -4.33255e+03   -4.97668e+05    3.06348e+03
      Potential    Kinetic En.   Total Energy  Conserved En.    Temperature
   -4.02596e+05    7.23730e+04   -3.30223e+05    4.89149e+07    3.00237e+02
 Pres. DC (bar) Pressure (bar)   Constr. rmsd
   -2.44327e+02   -2.81203e+02    0.00000e+00

           Step           Time
      217370000   434740.00000

   Energies (kJ/mol)
        G96Bond       G96Angle    Proper Dih.  Improper Dih.          LJ-14
    2.34242e+03    3.55360e+03    2.81208e+03    1.10290e+03   -3.82560e+02
     Coulomb-14        LJ (SR)  Disper. corr.   Coulomb (SR)   Coul. recip.
    2.81569e+04    5.74487e+04   -4.29818e+03   -4.96678e+05    2.93587e+03
      Potential    Kinetic En.   Total Energy  Conserved En.    Temperature
   -4.03006e+05    7.17842e+04   -3.31222e+05    4.89157e+07    2.97794e+02
 Pres. DC (bar) Pressure (bar)   Constr. rmsd
   -2.40471e+02   -2.47949e+02    0.00000e+00

           Step           Time
      217375000   434750.00000

   Energies (kJ/mol)
        G96Bond       G96Angle    Proper Dih.  Improper Dih.          LJ-14
    2.32005e+03    3.60844e+03    2.86908e+03    1.09581e+03   -3.95827e+02
     Coulomb-14        LJ (SR)  Disper. corr.   Coulomb (SR)   Coul. recip.
    2.80214e+04    5.84854e+04   -4.34911e+03   -4.98569e+05    3.00006e+03
      Potential    Kinetic En.   Total Energy  Conserved En.    Temperature
   -4.03914e+05    7.21893e+04   -3.31725e+05    4.89165e+07    2.99475e+02
 Pres. DC (bar) Pressure (bar)   Constr. rmsd
   -2.46195e+02   -1.48259e+02    0.00000e+00

           Step           Time
      217380000   434760.00000

   Energies (kJ/mol)
        G96Bond       G96Angle    Proper Dih.  Improper Dih.          LJ-14
    2.41784e+03    3.75802e+03    2.82383e+03    9.55677e+02   -3.15655e+02
     Coulomb-14        LJ (SR)  Disper. corr.   Coulomb (SR)   Coul. recip.
    2.81096e+04    5.91572e+04   -4.36518e+03   -4.99978e+05    2.95323e+03
      Potential    Kinetic En.   Total Energy  Conserved En.    Temperature
   -4.04483e+05    7.25456e+04   -3.31938e+05    4.89169e+07    3.00953e+02
 Pres. DC (bar) Pressure (bar)   Constr. rmsd
   -2.48017e+02    1.20402e+02    0.00000e+00

           Step           Time
      217385000   434770.00000

   Energies (kJ/mol)
        G96Bond       G96Angle    Proper Dih.  Improper Dih.          LJ-14
    2.30963e+03    3.71974e+03    2.76825e+03    1.08564e+03   -2.92780e+02
     Coulomb-14        LJ (SR)  Disper. corr.   Coulomb (SR)   Coul. recip.
    2.80869e+04    5.87625e+04   -4.32559e+03   -4.98226e+05    3.04798e+03
      Potential    Kinetic En.   Total Energy  Conserved En.    Temperature
   -4.03064e+05    7.23689e+04   -3.30695e+05    4.89173e+07    3.00220e+02
 Pres. DC (bar) Pressure (bar)   Constr. rmsd
   -2.43544e+02    1.01587e+02    0.00000e+00

           Step           Time
      217390000   434780.00000

   Energies (kJ/mol)
        G96Bond       G96Angle    Proper Dih.  Improper Dih.          LJ-14
    2.44105e+03    3.77114e+03    2.81575e+03    1.12937e+03   -2.94870e+02
     Coulomb-14        LJ (SR)  Disper. corr.   Coulomb (SR)   Coul. recip.
    2.81238e+04    5.92841e+04   -4.35448e+03   -4.98872e+05    2.96381e+03
      Potential    Kinetic En.   Total Energy  Conserved En.    Temperature
   -4.02992e+05    7.29307e+04   -3.30061e+05    4.89178e+07    3.02551e+02
 Pres. DC (bar) Pressure (bar)   Constr. rmsd
   -2.46803e+02    1.86605e+02    0.00000e+00

           Step           Time
      217395000   434790.00000

   Energies (kJ/mol)
        G96Bond       G96Angle    Proper Dih.  Improper Dih.          LJ-14
    2.28880e+03    3.63861e+03    2.83944e+03    1.04923e+03   -2.62528e+02
     Coulomb-14        LJ (SR)  Disper. corr.   Coulomb (SR)   Coul. recip.
    2.81114e+04    5.84334e+04   -4.30881e+03   -4.97213e+05    2.99998e+03
      Potential    Kinetic En.   Total Energy  Conserved En.    Temperature
   -4.02423e+05    7.33552e+04   -3.29068e+05    4.89192e+07    3.04312e+02
 Pres. DC (bar) Pressure (bar)   Constr. rmsd
   -2.41660e+02   -1.37320e+02    0.00000e+00

           Step           Time
      217400000   434800.00000

   Energies (kJ/mol)
        G96Bond       G96Angle    Proper Dih.  Improper Dih.          LJ-14
    2.33423e+03    3.59616e+03    2.76944e+03    1.10477e+03   -3.55205e+02
     Coulomb-14        LJ (SR)  Disper. corr.   Coulomb (SR)   Coul. recip.
    2.82250e+04    5.94532e+04   -4.34140e+03   -4.98899e+05    3.08437e+03
      Potential    Kinetic En.   Total Energy  Conserved En.    Temperature
   -4.03029e+05    7.29588e+04   -3.30070e+05    4.89205e+07    3.02667e+02
 Pres. DC (bar) Pressure (bar)   Constr. rmsd
   -2.45325e+02    1.70867e+02    0.00000e+00

           Step           Time
      217405000   434810.00000

   Energies (kJ/mol)
        G96Bond       G96Angle    Proper Dih.  Improper Dih.          LJ-14
    2.37815e+03    3.76977e+03    2.73734e+03    1.06159e+03   -2.86552e+02
     Coulomb-14        LJ (SR)  Disper. corr.   Coulomb (SR)   Coul. recip.
    2.80831e+04    5.96434e+04   -4.35719e+03   -4.99504e+05    3.01229e+03
      Potential    Kinetic En.   Total Energy  Conserved En.    Temperature
   -4.03462e+05    7.19476e+04   -3.31514e+05    4.89221e+07    2.98472e+02
 Pres. DC (bar) Pressure (bar)   Constr. rmsd
   -2.47110e+02    3.32477e+02    0.00000e+00

           Step           Time
      217410000   434820.00000

   Energies (kJ/mol)
        G96Bond       G96Angle    Proper Dih.  Improper Dih.          LJ-14
    2.38874e+03    3.73717e+03    2.75830e+03    1.17164e+03   -3.01348e+02
     Coulomb-14        LJ (SR)  Disper. corr.   Coulomb (SR)   Coul. recip.
    2.81818e+04    5.81089e+04   -4.29729e+03   -4.97110e+05    3.06529e+03
      Potential    Kinetic En.   Total Energy  Conserved En.    Temperature
   -4.02296e+05    7.18557e+04   -3.30441e+05    4.89232e+07    2.98091e+02
 Pres. DC (bar) Pressure (bar)   Constr. rmsd
   -2.40371e+02   -1.85895e+02    0.00000e+00

           Step           Time
      217415000   434830.00000

   Energies (kJ/mol)
        G96Bond       G96Angle    Proper Dih.  Improper Dih.          LJ-14
    2.27643e+03    3.85104e+03    2.69188e+03    1.12564e+03   -3.71030e+02
     Coulomb-14        LJ (SR)  Disper. corr.   Coulomb (SR)   Coul. recip.
    2.79505e+04    5.89053e+04   -4.34364e+03   -4.97760e+05    3.00048e+03
      Potential    Kinetic En.   Total Energy  Conserved En.    Temperature
   -4.02674e+05    7.18744e+04   -3.30800e+05    4.89243e+07    2.98168e+02
 Pres. DC (bar) Pressure (bar)   Constr. rmsd
   -2.45578e+02    9.37609e+01    0.00000e+00

           Step           Time
      217420000   434840.00000

   Energies (kJ/mol)
        G96Bond       G96Angle    Proper Dih.  Improper Dih.          LJ-14
    2.32159e+03    3.62952e+03    2.77107e+03    1.09006e+03   -2.11138e+02
     Coulomb-14        LJ (SR)  Disper. corr.   Coulomb (SR)   Coul. recip.
    2.83636e+04    5.89881e+04   -4.33491e+03   -4.97855e+05    3.00246e+03
      Potential    Kinetic En.   Total Energy  Conserved En.    Temperature
   -4.02234e+05    7.21135e+04   -3.30121e+05    4.89262e+07    2.99160e+02
 Pres. DC (bar) Pressure (bar)   Constr. rmsd
   -2.44593e+02    1.13793e+02    0.00000e+00

           Step           Time
      217425000   434850.00000

   Energies (kJ/mol)
        G96Bond       G96Angle    Proper Dih.  Improper Dih.          LJ-14
    2.29194e+03    3.77168e+03    2.84150e+03    1.09164e+03   -3.50033e+02
     Coulomb-14        LJ (SR)  Disper. corr.   Coulomb (SR)   Coul. recip.
    2.82251e+04    5.66361e+04   -4.29513e+03   -4.96087e+05    3.05443e+03
      Potential    Kinetic En.   Total Energy  Conserved En.    Temperature
   -4.02820e+05    7.19930e+04   -3.30827e+05    4.89273e+07    2.98661e+02
 Pres. DC (bar) Pressure (bar)   Constr. rmsd
   -2.40129e+02   -6.34116e+02    0.00000e+00

           Step           Time
      217430000   434860.00000

   Energies (kJ/mol)
        G96Bond       G96Angle    Proper Dih.  Improper Dih.          LJ-14
    2.30935e+03    3.72300e+03    2.78559e+03    1.08439e+03   -3.37965e+02
     Coulomb-14        LJ (SR)  Disper. corr.   Coulomb (SR)   Coul. recip.
    2.81079e+04    5.82668e+04   -4.33835e+03   -4.98170e+05    2.92436e+03
      Potential    Kinetic En.   Total Energy  Conserved En.    Temperature
   -4.03645e+05    7.14853e+04   -3.32159e+05    4.89278e+07    2.96554e+02
 Pres. DC (bar) Pressure (bar)   Constr. rmsd
   -2.44981e+02   -1.36820e+02    0.00000e+00

           Step           Time
      217435000   434870.00000

   Energies (kJ/mol)
        G96Bond       G96Angle    Proper Dih.  Improper Dih.          LJ-14
    2.18249e+03    3.78844e+03    2.82013e+03    1.15213e+03   -3.10529e+02
     Coulomb-14        LJ (SR)  Disper. corr.   Coulomb (SR)   Coul. recip.
    2.83211e+04    5.80684e+04   -4.31142e+03   -4.96589e+05    2.98498e+03
      Potential    Kinetic En.   Total Energy  Conserved En.    Temperature
   -4.01893e+05    7.27260e+04   -3.29167e+05    4.89287e+07    3.01701e+02
 Pres. DC (bar) Pressure (bar)   Constr. rmsd
   -2.41952e+02    4.80953e+01    0.00000e+00

           Step           Time
      217440000   434880.00000

   Energies (kJ/mol)
        G96Bond       G96Angle    Proper Dih.  Improper Dih.          LJ-14
    2.34479e+03    3.85594e+03    2.78182e+03    1.10224e+03   -3.28519e+02
     Coulomb-14        LJ (SR)  Disper. corr.   Coulomb (SR)   Coul. recip.
    2.84953e+04    5.84164e+04   -4.34436e+03   -4.98894e+05    2.92446e+03
      Potential    Kinetic En.   Total Energy  Conserved En.    Temperature
   -4.03646e+05    7.26600e+04   -3.30986e+05    4.89291e+07    3.01428e+02
 Pres. DC (bar) Pressure (bar)   Constr. rmsd
   -2.45659e+02   -3.64018e+01    0.00000e+00

           Step           Time
      217445000   434890.00000

   Energies (kJ/mol)
        G96Bond       G96Angle    Proper Dih.  Improper Dih.          LJ-14
    2.17503e+03    3.55074e+03    2.77985e+03    1.12107e+03   -3.00500e+02
     Coulomb-14        LJ (SR)  Disper. corr.   Coulomb (SR)   Coul. recip.
    2.81944e+04    5.84669e+04   -4.32195e+03   -4.98504e+05    3.00589e+03
      Potential    Kinetic En.   Total Energy  Conserved En.    Temperature
   -4.03832e+05    7.18536e+04   -3.31979e+05    4.89293e+07    2.98082e+02
 Pres. DC (bar) Pressure (bar)   Constr. rmsd
   -2.43134e+02   -4.93328e+01    0.00000e+00

           Step           Time
      217450000   434900.00000

   Energies (kJ/mol)
        G96Bond       G96Angle    Proper Dih.  Improper Dih.          LJ-14
    2.21397e+03    3.75864e+03    2.73916e+03    1.12850e+03   -2.81127e+02
     Coulomb-14        LJ (SR)  Disper. corr.   Coulomb (SR)   Coul. recip.
    2.81331e+04    5.85945e+04   -4.38052e+03   -4.97973e+05    2.95449e+03
      Potential    Kinetic En.   Total Energy  Conserved En.    Temperature
   -4.03113e+05    7.13151e+04   -3.31798e+05    4.89301e+07    2.95848e+02
 Pres. DC (bar) Pressure (bar)   Constr. rmsd
   -2.49760e+02    2.51321e+02    0.00000e+00

           Step           Time
      217455000   434910.00000

   Energies (kJ/mol)
        G96Bond       G96Angle    Proper Dih.  Improper Dih.          LJ-14
    2.24186e+03    3.75189e+03    2.70919e+03    1.01011e+03   -3.27280e+02
     Coulomb-14        LJ (SR)  Disper. corr.   Coulomb (SR)   Coul. recip.
    2.79758e+04    5.81611e+04   -4.29092e+03   -4.97152e+05    3.14296e+03
      Potential    Kinetic En.   Total Energy  Conserved En.    Temperature
   -4.02777e+05    7.23182e+04   -3.30459e+05    4.89318e+07    3.00010e+02
 Pres. DC (bar) Pressure (bar)   Constr. rmsd
   -2.39660e+02   -4.30427e+02    0.00000e+00

           Step           Time
      217460000   434920.00000

   Energies (kJ/mol)
        G96Bond       G96Angle    Proper Dih.  Improper Dih.          LJ-14
    2.13104e+03    3.74123e+03    2.80313e+03    1.03066e+03   -3.22211e+02
     Coulomb-14        LJ (SR)  Disper. corr.   Coulomb (SR)   Coul. recip.
    2.79952e+04    5.64410e+04   -4.21790e+03   -4.93462e+05    3.13246e+03
      Potential    Kinetic En.   Total Energy  Conserved En.    Temperature
   -4.00728e+05    7.11282e+04   -3.29600e+05    4.89347e+07    2.95073e+02
 Pres. DC (bar) Pressure (bar)   Constr. rmsd
   -2.31583e+02   -6.04005e+02    0.00000e+00

           Step           Time
      217465000   434930.00000

   Energies (kJ/mol)
        G96Bond       G96Angle    Proper Dih.  Improper Dih.          LJ-14
    2.34124e+03    3.72279e+03    2.76518e+03    1.06835e+03   -3.59108e+02
     Coulomb-14        LJ (SR)  Disper. corr.   Coulomb (SR)   Coul. recip.
    2.80685e+04    5.82138e+04   -4.27391e+03   -4.96333e+05    2.97316e+03
      Potential    Kinetic En.   Total Energy  Conserved En.    Temperature
   -4.01813e+05    7.19296e+04   -3.29883e+05    4.89374e+07    2.98398e+02
 Pres. DC (bar) Pressure (bar)   Constr. rmsd
   -2.37766e+02   -3.17316e+02    0.00000e+00

           Step           Time
      217470000   434940.00000

   Energies (kJ/mol)
        G96Bond       G96Angle    Proper Dih.  Improper Dih.          LJ-14
    2.46234e+03    3.77744e+03    2.77407e+03    1.11782e+03   -3.25618e+02
     Coulomb-14        LJ (SR)  Disper. corr.   Coulomb (SR)   Coul. recip.
    2.79473e+04    6.03021e+04   -4.33691e+03   -4.99018e+05    2.93605e+03
      Potential    Kinetic En.   Total Energy  Conserved En.    Temperature
   -4.02363e+05    7.25566e+04   -3.29807e+05    4.89380e+07    3.00999e+02
 Pres. DC (bar) Pressure (bar)   Constr. rmsd
   -2.44818e+02    2.59395e+02    0.00000e+00

           Step           Time
      217475000   434950.00000

   Energies (kJ/mol)
        G96Bond       G96Angle    Proper Dih.  Improper Dih.          LJ-14
    2.37223e+03    3.73498e+03    2.85811e+03    1.08699e+03   -3.62411e+02
     Coulomb-14        LJ (SR)  Disper. corr.   Coulomb (SR)   Coul. recip.
    2.79752e+04    5.91956e+04   -4.36827e+03   -4.99465e+05    2.94173e+03
      Potential    Kinetic En.   Total Energy  Conserved En.    Temperature
   -4.04031e+05    7.27072e+04   -3.31324e+05    4.89391e+07    3.01623e+02
 Pres. DC (bar) Pressure (bar)   Constr. rmsd
   -2.48367e+02    6.40461e+01    0.00000e+00

           Step           Time
      217480000   434960.00000

   Energies (kJ/mol)
        G96Bond       G96Angle    Proper Dih.  Improper Dih.          LJ-14
    2.34918e+03    3.69817e+03    2.75383e+03    1.12858e+03   -3.15853e+02
     Coulomb-14        LJ (SR)  Disper. corr.   Coulomb (SR)   Coul. recip.
    2.81366e+04    5.98478e+04   -4.35207e+03   -4.99307e+05    2.91700e+03
      Potential    Kinetic En.   Total Energy  Conserved En.    Temperature
   -4.03144e+05    7.11899e+04   -3.31954e+05    4.89394e+07    2.95329e+02
 Pres. DC (bar) Pressure (bar)   Constr. rmsd
   -2.46530e+02    2.65850e+02    0.00000e+00

           Step           Time
      217485000   434970.00000

   Energies (kJ/mol)
        G96Bond       G96Angle    Proper Dih.  Improper Dih.          LJ-14
    2.30541e+03    3.74625e+03    2.78647e+03    1.07583e+03   -3.04560e+02
     Coulomb-14        LJ (SR)  Disper. corr.   Coulomb (SR)   Coul. recip.
    2.82175e+04    5.82654e+04   -4.37350e+03   -4.98711e+05    3.00692e+03
      Potential    Kinetic En.   Total Energy  Conserved En.    Temperature
   -4.03986e+05    7.25777e+04   -3.31408e+05    4.89411e+07    3.01086e+02
 Pres. DC (bar) Pressure (bar)   Constr. rmsd
   -2.48962e+02    4.32068e+01    0.00000e+00

           Step           Time
      217490000   434980.00000

   Energies (kJ/mol)
        G96Bond       G96Angle    Proper Dih.  Improper Dih.          LJ-14
    2.31995e+03    3.81441e+03    2.77932e+03    1.16637e+03   -2.82180e+02
     Coulomb-14        LJ (SR)  Disper. corr.   Coulomb (SR)   Coul. recip.
    2.78514e+04    5.79698e+04   -4.35145e+03   -4.97970e+05    2.98187e+03
      Potential    Kinetic En.   Total Energy  Conserved En.    Temperature
   -4.03721e+05    7.29259e+04   -3.30795e+05    4.89428e+07    3.02531e+02
 Pres. DC (bar) Pressure (bar)   Constr. rmsd
   -2.46461e+02   -1.78512e+02    0.00000e+00

           Step           Time
      217495000   434990.00000

   Energies (kJ/mol)
        G96Bond       G96Angle    Proper Dih.  Improper Dih.          LJ-14
    2.12207e+03    3.51554e+03    2.83159e+03    1.05860e+03   -3.56123e+02
     Coulomb-14        LJ (SR)  Disper. corr.   Coulomb (SR)   Coul. recip.
    2.81186e+04    5.89536e+04   -4.30366e+03   -4.97949e+05    2.99860e+03
      Potential    Kinetic En.   Total Energy  Conserved En.    Temperature
   -4.03010e+05    7.20888e+04   -3.30921e+05    4.89435e+07    2.99058e+02
 Pres. DC (bar) Pressure (bar)   Constr. rmsd
   -2.41083e+02   -1.20444e+02    0.00000e+00

           Step           Time
      217500000   435000.00000

   Energies (kJ/mol)
        G96Bond       G96Angle    Proper Dih.  Improper Dih.          LJ-14
    2.26514e+03    3.72727e+03    2.78484e+03    1.05151e+03   -3.65504e+02
     Coulomb-14        LJ (SR)  Disper. corr.   Coulomb (SR)   Coul. recip.
    2.79506e+04    5.86145e+04   -4.32967e+03   -4.97871e+05    3.01488e+03
      Potential    Kinetic En.   Total Energy  Conserved En.    Temperature
   -4.03158e+05    7.18236e+04   -3.31334e+05    4.89441e+07    2.97958e+02
 Pres. DC (bar) Pressure (bar)   Constr. rmsd
   -2.44003e+02   -1.42646e+02    0.00000e+00

           Step           Time
      217505000   435010.00000

   Energies (kJ/mol)
        G96Bond       G96Angle    Proper Dih.  Improper Dih.          LJ-14
    2.44460e+03    3.90915e+03    2.73663e+03    1.11753e+03   -3.59087e+02
     Coulomb-14        LJ (SR)  Disper. corr.   Coulomb (SR)   Coul. recip.
    2.80053e+04    5.83258e+04   -4.33022e+03   -4.97216e+05    3.07737e+03
      Potential    Kinetic En.   Total Energy  Conserved En.    Temperature
   -4.02289e+05    7.17918e+04   -3.30497e+05    4.89469e+07    2.97826e+02
 Pres. DC (bar) Pressure (bar)   Constr. rmsd
   -2.44064e+02    2.28828e+02    0.00000e+00

           Step           Time
      217510000   435020.00000

   Energies (kJ/mol)
        G96Bond       G96Angle    Proper Dih.  Improper Dih.          LJ-14
    2.37125e+03    3.68034e+03    2.81516e+03    1.11532e+03   -3.43110e+02
     Coulomb-14        LJ (SR)  Disper. corr.   Coulomb (SR)   Coul. recip.
    2.79675e+04    5.82855e+04   -4.31858e+03   -4.97343e+05    2.95603e+03
      Potential    Kinetic En.   Total Energy  Conserved En.    Temperature
   -4.02813e+05    7.19415e+04   -3.30872e+05    4.89472e+07    2.98447e+02
 Pres. DC (bar) Pressure (bar)   Constr. rmsd
   -2.42756e+02   -2.12671e+02    0.00000e+00

           Step           Time
      217515000   435030.00000

   Energies (kJ/mol)
        G96Bond       G96Angle    Proper Dih.  Improper Dih.          LJ-14
    2.35159e+03    3.64808e+03    2.74476e+03    1.09793e+03   -2.97644e+02
     Coulomb-14        LJ (SR)  Disper. corr.   Coulomb (SR)   Coul. recip.
    2.79887e+04    5.92851e+04   -4.34863e+03   -4.98046e+05    3.05070e+03
      Potential    Kinetic En.   Total Energy  Conserved En.    Temperature
   -4.02526e+05    7.20754e+04   -3.30450e+05    4.89483e+07    2.99002e+02
 Pres. DC (bar) Pressure (bar)   Constr. rmsd
   -2.46141e+02    3.27983e+02    0.00000e+00

           Step           Time
      217520000   435040.00000

   Energies (kJ/mol)
        G96Bond       G96Angle    Proper Dih.  Improper Dih.          LJ-14
    2.25220e+03    3.75747e+03    2.68186e+03    1.05703e+03   -2.78916e+02
     Coulomb-14        LJ (SR)  Disper. corr.   Coulomb (SR)   Coul. recip.
    2.81105e+04    5.92380e+04   -4.34541e+03   -4.99514e+05    2.94736e+03
      Potential    Kinetic En.   Total Energy  Conserved En.    Temperature
   -4.04094e+05    7.27309e+04   -3.31363e+05    4.89486e+07    3.01722e+02
 Pres. DC (bar) Pressure (bar)   Constr. rmsd
   -2.45778e+02    1.92046e+02    0.00000e+00

           Step           Time
      217525000   435050.00000

   Energies (kJ/mol)
        G96Bond       G96Angle    Proper Dih.  Improper Dih.          LJ-14
    2.37682e+03    3.79562e+03    2.75540e+03    1.16515e+03   -3.16274e+02
     Coulomb-14        LJ (SR)  Disper. corr.   Coulomb (SR)   Coul. recip.
    2.79978e+04    5.85664e+04   -4.34543e+03   -4.96563e+05    3.04459e+03
      Potential    Kinetic En.   Total Energy  Conserved En.    Temperature
   -4.01523e+05    7.29661e+04   -3.28557e+05    4.89491e+07    3.02698e+02
 Pres. DC (bar) Pressure (bar)   Constr. rmsd
   -2.45780e+02    1.50980e+02    0.00000e+00

           Step           Time
      217530000   435060.00000

   Energies (kJ/mol)
        G96Bond       G96Angle    Proper Dih.  Improper Dih.          LJ-14
    2.26564e+03    3.88891e+03    2.79118e+03    1.07255e+03   -2.96040e+02
     Coulomb-14        LJ (SR)  Disper. corr.   Coulomb (SR)   Coul. recip.
    2.79812e+04    5.93566e+04   -4.32772e+03   -4.99369e+05    3.04811e+03
      Potential    Kinetic En.   Total Energy  Conserved En.    Temperature
   -4.03589e+05    7.18261e+04   -3.31763e+05    4.89509e+07    2.97968e+02
 Pres. DC (bar) Pressure (bar)   Constr. rmsd
   -2.43783e+02   -2.28953e+01    0.00000e+00

           Step           Time
      217535000   435070.00000

   Energies (kJ/mol)
        G96Bond       G96Angle    Proper Dih.  Improper Dih.          LJ-14
    2.30810e+03    3.65430e+03    2.91808e+03    1.09029e+03   -3.57288e+02
     Coulomb-14        LJ (SR)  Disper. corr.   Coulomb (SR)   Coul. recip.
    2.80081e+04    5.80895e+04   -4.28361e+03   -4.97413e+05    2.97128e+03
      Potential    Kinetic En.   Total Energy  Conserved En.    Temperature
   -4.03014e+05    7.21241e+04   -3.30890e+05    4.89520e+07    2.99205e+02
 Pres. DC (bar) Pressure (bar)   Constr. rmsd
   -2.38845e+02   -3.47263e+02    0.00000e+00

           Step           Time
      217540000   435080.00000

   Energies (kJ/mol)
        G96Bond       G96Angle    Proper Dih.  Improper Dih.          LJ-14
    2.33068e+03    3.84717e+03    2.76607e+03    1.14353e+03   -2.66606e+02
     Coulomb-14        LJ (SR)  Disper. corr.   Coulomb (SR)   Coul. recip.
    2.80902e+04    6.00465e+04   -4.35536e+03   -4.99875e+05    3.05886e+03
      Potential    Kinetic En.   Total Energy  Conserved En.    Temperature
   -4.03214e+05    7.29403e+04   -3.30274e+05    4.89523e+07    3.02590e+02
 Pres. DC (bar) Pressure (bar)   Constr. rmsd
   -2.46903e+02    3.80288e+02    0.00000e+00

           Step           Time
      217545000   435090.00000

   Energies (kJ/mol)
        G96Bond       G96Angle    Proper Dih.  Improper Dih.          LJ-14
    2.31220e+03    3.75705e+03    2.78122e+03    1.15752e+03   -2.88491e+02
     Coulomb-14        LJ (SR)  Disper. corr.   Coulomb (SR)   Coul. recip.
    2.80118e+04    5.86301e+04   -4.32598e+03   -4.98595e+05    2.95940e+03
      Potential    Kinetic En.   Total Energy  Conserved En.    Temperature
   -4.03600e+05    7.24154e+04   -3.31184e+05    4.89530e+07    3.00413e+02
 Pres. DC (bar) Pressure (bar)   Constr. rmsd
   -2.43587e+02   -1.16012e+02    0.00000e+00

           Step           Time
      217550000   435100.00000

   Energies (kJ/mol)
        G96Bond       G96Angle    Proper Dih.  Improper Dih.          LJ-14
    2.28434e+03    3.66004e+03    2.76373e+03    1.06786e+03   -2.84246e+02
     Coulomb-14        LJ (SR)  Disper. corr.   Coulomb (SR)   Coul. recip.
    2.81592e+04    5.85344e+04   -4.29459e+03   -4.97265e+05    3.02280e+03
      Potential    Kinetic En.   Total Energy  Conserved En.    Temperature
   -4.02352e+05    7.15605e+04   -3.30791e+05    4.89539e+07    2.96866e+02
 Pres. DC (bar) Pressure (bar)   Constr. rmsd
   -2.40070e+02   -5.24354e+01    0.00000e+00

           Step           Time
      217555000   435110.00000

   Energies (kJ/mol)
        G96Bond       G96Angle    Proper Dih.  Improper Dih.          LJ-14
    2.45146e+03    3.67235e+03    2.70258e+03    1.14486e+03   -2.86671e+02
     Coulomb-14        LJ (SR)  Disper. corr.   Coulomb (SR)   Coul. recip.
    2.80214e+04    5.91332e+04   -4.31592e+03   -4.97592e+05    2.98178e+03
      Potential    Kinetic En.   Total Energy  Conserved En.    Temperature
   -4.02087e+05    7.27202e+04   -3.29367e+05    4.89545e+07    3.01677e+02
 Pres. DC (bar) Pressure (bar)   Constr. rmsd
   -2.42457e+02   -5.91346e+01    0.00000e+00

           Step           Time
      217560000   435120.00000

   Energies (kJ/mol)
        G96Bond       G96Angle    Proper Dih.  Improper Dih.          LJ-14
    2.28792e+03    3.80407e+03    2.70874e+03    1.13374e+03   -3.44992e+02
     Coulomb-14        LJ (SR)  Disper. corr.   Coulomb (SR)   Coul. recip.
    2.81050e+04    5.95409e+04   -4.31108e+03   -4.98051e+05    3.05726e+03
      Potential    Kinetic En.   Total Energy  Conserved En.    Temperature
   -4.02069e+05    7.23620e+04   -3.29707e+05    4.89552e+07    3.00191e+02
 Pres. DC (bar) Pressure (bar)   Constr. rmsd
   -2.41914e+02    1.98989e+02    0.00000e+00

           Step           Time
      217565000   435130.00000

   Energies (kJ/mol)
        G96Bond       G96Angle    Proper Dih.  Improper Dih.          LJ-14
    2.43725e+03    3.48261e+03    2.86517e+03    1.01133e+03   -3.51993e+02
     Coulomb-14        LJ (SR)  Disper. corr.   Coulomb (SR)   Coul. recip.
    2.84532e+04    5.80955e+04   -4.29132e+03   -4.97198e+05    3.01025e+03
      Potential    Kinetic En.   Total Energy  Conserved En.    Temperature
   -4.02486e+05    7.20524e+04   -3.30434e+05    4.89571e+07    2.98907e+02
 Pres. DC (bar) Pressure (bar)   Constr. rmsd
   -2.39705e+02   -3.83926e+02    0.00000e+00

           Step           Time
      217570000   435140.00000

   Energies (kJ/mol)
        G96Bond       G96Angle    Proper Dih.  Improper Dih.          LJ-14
    2.25379e+03    3.62597e+03    2.82446e+03    1.12077e+03   -3.22840e+02
     Coulomb-14        LJ (SR)  Disper. corr.   Coulomb (SR)   Coul. recip.
    2.80923e+04    5.90925e+04   -4.31069e+03   -4.98172e+05    3.00262e+03
      Potential    Kinetic En.   Total Energy  Conserved En.    Temperature
   -4.02793e+05    7.25614e+04   -3.30232e+05    4.89578e+07    3.01019e+02
 Pres. DC (bar) Pressure (bar)   Constr. rmsd
   -2.41871e+02    1.08357e+02    0.00000e+00

           Step           Time
      217575000   435150.00000

   Energies (kJ/mol)
        G96Bond       G96Angle    Proper Dih.  Improper Dih.          LJ-14
    2.34365e+03    3.80677e+03    2.84337e+03    1.14089e+03   -3.01620e+02
     Coulomb-14        LJ (SR)  Disper. corr.   Coulomb (SR)   Coul. recip.
    2.80568e+04    5.80967e+04   -4.33746e+03   -4.97313e+05    2.98820e+03
      Potential    Kinetic En.   Total Energy  Conserved En.    Temperature
   -4.02676e+05    7.33254e+04   -3.29350e+05    4.89591e+07    3.04188e+02
 Pres. DC (bar) Pressure (bar)   Constr. rmsd
   -2.44880e+02   -1.37136e+02    0.00000e+00

           Step           Time
      217580000   435160.00000

   Energies (kJ/mol)
        G96Bond       G96Angle    Proper Dih.  Improper Dih.          LJ-14
    2.25757e+03    3.68324e+03    2.89101e+03    1.13126e+03   -3.68333e+02
     Coulomb-14        LJ (SR)  Disper. corr.   Coulomb (SR)   Coul. recip.
    2.79647e+04    5.90910e+04   -4.30904e+03   -4.98713e+05    3.01113e+03
      Potential    Kinetic En.   Total Energy  Conserved En.    Temperature
   -4.03361e+05    7.20130e+04   -3.31348e+05    4.89602e+07    2.98744e+02
 Pres. DC (bar) Pressure (bar)   Constr. rmsd
   -2.41685e+02   -4.94833e+01    0.00000e+00

           Step           Time
      217585000   435170.00000

   Energies (kJ/mol)
        G96Bond       G96Angle    Proper Dih.  Improper Dih.          LJ-14
    2.29801e+03    3.52367e+03    2.87423e+03    1.11955e+03   -3.72904e+02
     Coulomb-14        LJ (SR)  Disper. corr.   Coulomb (SR)   Coul. recip.
    2.80152e+04    5.94098e+04   -4.37364e+03   -4.99332e+05    3.03529e+03
      Potential    Kinetic En.   Total Energy  Conserved En.    Temperature
   -4.03803e+05    7.24932e+04   -3.31310e+05    4.89614e+07    3.00736e+02
 Pres. DC (bar) Pressure (bar)   Constr. rmsd
   -2.48977e+02    3.15763e+02    0.00000e+00

           Step           Time
      217590000   435180.00000

   Energies (kJ/mol)
        G96Bond       G96Angle    Proper Dih.  Improper Dih.          LJ-14
    2.38106e+03    3.69459e+03    2.71960e+03    1.13886e+03   -3.49233e+02
     Coulomb-14        LJ (SR)  Disper. corr.   Coulomb (SR)   Coul. recip.
    2.79155e+04    5.83014e+04   -4.31161e+03   -4.97178e+05    3.01856e+03
      Potential    Kinetic En.   Total Energy  Conserved En.    Temperature
   -4.02670e+05    7.28725e+04   -3.29797e+05    4.89619e+07    3.02309e+02
 Pres. DC (bar) Pressure (bar)   Constr. rmsd
   -2.41974e+02   -2.83993e+02    0.00000e+00

           Step           Time
      217595000   435190.00000

   Energies (kJ/mol)
        G96Bond       G96Angle    Proper Dih.  Improper Dih.          LJ-14
    2.23093e+03    3.62957e+03    2.81589e+03    1.13401e+03   -2.67504e+02
     Coulomb-14        LJ (SR)  Disper. corr.   Coulomb (SR)   Coul. recip.
    2.80391e+04    5.81874e+04   -4.30498e+03   -4.97637e+05    2.99665e+03
      Potential    Kinetic En.   Total Energy  Conserved En.    Temperature
   -4.03175e+05    7.20912e+04   -3.31084e+05    4.89630e+07    2.99068e+02
 Pres. DC (bar) Pressure (bar)   Constr. rmsd
   -2.41231e+02   -3.65418e+02    0.00000e+00

           Step           Time
      217600000   435200.00000

   Energies (kJ/mol)
        G96Bond       G96Angle    Proper Dih.  Improper Dih.          LJ-14
    2.34116e+03    3.69587e+03    2.81303e+03    1.10472e+03   -2.74139e+02
     Coulomb-14        LJ (SR)  Disper. corr.   Coulomb (SR)   Coul. recip.
    2.81843e+04    5.90756e+04   -4.31159e+03   -4.97995e+05    3.09595e+03
      Potential    Kinetic En.   Total Energy  Conserved En.    Temperature
   -4.02270e+05    7.23234e+04   -3.29947e+05    4.89647e+07    3.00031e+02
 Pres. DC (bar) Pressure (bar)   Constr. rmsd
   -2.41971e+02    3.73110e+01    0.00000e+00

           Step           Time
      217605000   435210.00000

   Energies (kJ/mol)
        G96Bond       G96Angle    Proper Dih.  Improper Dih.          LJ-14
    2.33400e+03    3.71512e+03    2.84942e+03    1.11608e+03   -2.78455e+02
     Coulomb-14        LJ (SR)  Disper. corr.   Coulomb (SR)   Coul. recip.
    2.83110e+04    5.78597e+04   -4.31495e+03   -4.96739e+05    2.94246e+03
      Potential    Kinetic En.   Total Energy  Conserved En.    Temperature
   -4.02204e+05    7.18860e+04   -3.30318e+05    4.89658e+07    2.98217e+02
 Pres. DC (bar) Pressure (bar)   Constr. rmsd
   -2.42348e+02   -3.32963e+02    0.00000e+00

           Step           Time
      217610000   435220.00000

   Energies (kJ/mol)
        G96Bond       G96Angle    Proper Dih.  Improper Dih.          LJ-14
    2.41261e+03    3.75457e+03    2.86091e+03    9.97697e+02   -3.35837e+02
     Coulomb-14        LJ (SR)  Disper. corr.   Coulomb (SR)   Coul. recip.
    2.81163e+04    5.63589e+04   -4.26404e+03   -4.94456e+05    3.05308e+03
      Potential    Kinetic En.   Total Energy  Conserved En.    Temperature
   -4.01502e+05    7.22167e+04   -3.29285e+05    4.89676e+07    2.99589e+02
 Pres. DC (bar) Pressure (bar)   Constr. rmsd
   -2.36670e+02   -6.61777e+02    0.00000e+00

           Step           Time
      217615000   435230.00000

   Energies (kJ/mol)
        G96Bond       G96Angle    Proper Dih.  Improper Dih.          LJ-14
    2.32691e+03    3.63151e+03    2.89783e+03    1.09655e+03   -3.66552e+02
     Coulomb-14        LJ (SR)  Disper. corr.   Coulomb (SR)   Coul. recip.
    2.82049e+04    5.87675e+04   -4.29350e+03   -4.96643e+05    3.10627e+03
      Potential    Kinetic En.   Total Energy  Conserved En.    Temperature
   -4.01271e+05    7.25418e+04   -3.28729e+05    4.89681e+07    3.00937e+02
 Pres. DC (bar) Pressure (bar)   Constr. rmsd
   -2.39948e+02   -1.22110e+02    0.00000e+00

           Step           Time
      217620000   435240.00000

   Energies (kJ/mol)
        G96Bond       G96Angle    Proper Dih.  Improper Dih.          LJ-14
    2.32993e+03    4.04487e+03    2.76278e+03    1.13723e+03   -3.14569e+02
     Coulomb-14        LJ (SR)  Disper. corr.   Coulomb (SR)   Coul. recip.
    2.78694e+04    5.78464e+04   -4.31100e+03   -4.96646e+05    3.03078e+03
      Potential    Kinetic En.   Total Energy  Conserved En.    Temperature
   -4.02251e+05    7.23853e+04   -3.29865e+05    4.89687e+07    3.00288e+02
 Pres. DC (bar) Pressure (bar)   Constr. rmsd
   -2.41906e+02   -2.20118e+02    0.00000e+00

           Step           Time
      217625000   435250.00000

   Energies (kJ/mol)
        G96Bond       G96Angle    Proper Dih.  Improper Dih.          LJ-14
    2.39619e+03    3.66341e+03    2.79534e+03    1.05910e+03   -3.57209e+02
     Coulomb-14        LJ (SR)  Disper. corr.   Coulomb (SR)   Coul. recip.
    2.80939e+04    5.95150e+04   -4.32798e+03   -4.98302e+05    3.11631e+03
      Potential    Kinetic En.   Total Energy  Conserved En.    Temperature
   -4.02348e+05    7.27313e+04   -3.29617e+05    4.89691e+07    3.01723e+02
 Pres. DC (bar) Pressure (bar)   Constr. rmsd
   -2.43812e+02    2.24804e+02    0.00000e+00

           Step           Time
      217630000   435260.00000

   Energies (kJ/mol)
        G96Bond       G96Angle    Proper Dih.  Improper Dih.          LJ-14
    2.38985e+03    3.64395e+03    2.77639e+03    1.02289e+03   -3.19166e+02
     Coulomb-14        LJ (SR)  Disper. corr.   Coulomb (SR)   Coul. recip.
    2.79471e+04    6.02460e+04   -4.33226e+03   -4.99811e+05    3.01254e+03
      Potential    Kinetic En.   Total Energy  Conserved En.    Temperature
   -4.03424e+05    7.18618e+04   -3.31562e+05    4.89695e+07    2.98116e+02
 Pres. DC (bar) Pressure (bar)   Constr. rmsd
   -2.44294e+02   -3.92820e+01    0.00000e+00

           Step           Time
      217635000   435270.00000

   Energies (kJ/mol)
        G96Bond       G96Angle    Proper Dih.  Improper Dih.          LJ-14
    2.27105e+03    3.66415e+03    2.76229e+03    1.07129e+03   -2.92689e+02
     Coulomb-14        LJ (SR)  Disper. corr.   Coulomb (SR)   Coul. recip.
    2.79699e+04    5.85947e+04   -4.34477e+03   -4.98631e+05    3.05284e+03
      Potential    Kinetic En.   Total Energy  Conserved En.    Temperature
   -4.03883e+05    7.29052e+04   -3.30977e+05    4.89699e+07    3.02445e+02
 Pres. DC (bar) Pressure (bar)   Constr. rmsd
   -2.45705e+02    6.24610e+01    0.00000e+00

           Step           Time
      217640000   435280.00000

   Energies (kJ/mol)
        G96Bond       G96Angle    Proper Dih.  Improper Dih.          LJ-14
    2.36476e+03    3.71604e+03    2.70317e+03    1.09424e+03   -3.41325e+02
     Coulomb-14        LJ (SR)  Disper. corr.   Coulomb (SR)   Coul. recip.
    2.78476e+04    5.73417e+04   -4.28991e+03   -4.96251e+05    3.09345e+03
      Potential    Kinetic En.   Total Energy  Conserved En.    Temperature
   -4.02721e+05    7.15316e+04   -3.31190e+05    4.89706e+07    2.96746e+02
 Pres. DC (bar) Pressure (bar)   Constr. rmsd
   -2.39547e+02   -6.42152e+02    0.00000e+00

           Step           Time
      217645000   435290.00000

   Energies (kJ/mol)
        G96Bond       G96Angle    Proper Dih.  Improper Dih.          LJ-14
    2.32200e+03    3.74205e+03    2.75799e+03    1.04476e+03   -3.40149e+02
     Coulomb-14        LJ (SR)  Disper. corr.   Coulomb (SR)   Coul. recip.
    2.79270e+04    5.83902e+04   -4.34116e+03   -4.97367e+05    3.00227e+03
      Potential    Kinetic En.   Total Energy  Conserved En.    Temperature
   -4.02862e+05    7.31549e+04   -3.29707e+05    4.89713e+07    3.03481e+02
 Pres. DC (bar) Pressure (bar)   Constr. rmsd
   -2.45297e+02   -1.18801e+02    0.00000e+00

           Step           Time
      217650000   435300.00000

   Energies (kJ/mol)
        G96Bond       G96Angle    Proper Dih.  Improper Dih.          LJ-14
    2.19269e+03    3.58449e+03    2.87154e+03    1.11669e+03   -3.32370e+02
     Coulomb-14        LJ (SR)  Disper. corr.   Coulomb (SR)   Coul. recip.
    2.80131e+04    5.91090e+04   -4.28559e+03   -4.98540e+05    2.93265e+03
      Potential    Kinetic En.   Total Energy  Conserved En.    Temperature
   -4.03337e+05    7.25254e+04   -3.30812e+05    4.89722e+07    3.00869e+02
 Pres. DC (bar) Pressure (bar)   Constr. rmsd
   -2.39065e+02   -2.23324e+02    0.00000e+00

           Step           Time
      217655000   435310.00000

   Energies (kJ/mol)
        G96Bond       G96Angle    Proper Dih.  Improper Dih.          LJ-14
    2.33398e+03    3.73843e+03    2.80894e+03    9.92347e+02   -3.02513e+02
     Coulomb-14        LJ (SR)  Disper. corr.   Coulomb (SR)   Coul. recip.
    2.79549e+04    5.89850e+04   -4.31550e+03   -4.97672e+05    3.07398e+03
      Potential    Kinetic En.   Total Energy  Conserved En.    Temperature
   -4.02403e+05    7.32119e+04   -3.29191e+05    4.89725e+07    3.03717e+02
 Pres. DC (bar) Pressure (bar)   Constr. rmsd
   -2.42410e+02    1.88326e+02    0.00000e+00

           Step           Time
      217660000   435320.00000

   Energies (kJ/mol)
        G96Bond       G96Angle    Proper Dih.  Improper Dih.          LJ-14
    2.33191e+03    3.74467e+03    2.80493e+03    1.03763e+03   -3.36212e+02
     Coulomb-14        LJ (SR)  Disper. corr.   Coulomb (SR)   Coul. recip.
    2.79881e+04    5.77570e+04   -4.31690e+03   -4.96253e+05    3.07104e+03
      Potential    Kinetic En.   Total Energy  Conserved En.    Temperature
   -4.02170e+05    7.18246e+04   -3.30346e+05    4.89734e+07    2.97962e+02
 Pres. DC (bar) Pressure (bar)   Constr. rmsd
   -2.42567e+02   -2.23694e+02    0.00000e+00

           Step           Time
      217665000   435330.00000

   Energies (kJ/mol)
        G96Bond       G96Angle    Proper Dih.  Improper Dih.          LJ-14
    2.32161e+03    3.78450e+03    2.83964e+03    1.15734e+03   -2.83763e+02
     Coulomb-14        LJ (SR)  Disper. corr.   Coulomb (SR)   Coul. recip.
    2.82566e+04    5.80157e+04   -4.32600e+03   -4.96525e+05    3.01129e+03
      Potential    Kinetic En.   Total Energy  Conserved En.    Temperature
   -4.01748e+05    7.26072e+04   -3.29141e+05    4.89738e+07    3.01209e+02
 Pres. DC (bar) Pressure (bar)   Constr. rmsd
   -2.43590e+02    6.44239e+01    0.00000e+00

           Step           Time
      217670000   435340.00000

   Energies (kJ/mol)
        G96Bond       G96Angle    Proper Dih.  Improper Dih.          LJ-14
    2.29758e+03    3.79055e+03    2.81029e+03    1.13322e+03   -3.83407e+02
     Coulomb-14        LJ (SR)  Disper. corr.   Coulomb (SR)   Coul. recip.
    2.81445e+04    5.87508e+04   -4.31357e+03   -4.98080e+05    3.04225e+03
      Potential    Kinetic En.   Total Energy  Conserved En.    Temperature
   -4.02808e+05    7.29270e+04   -3.29881e+05    4.89741e+07    3.02535e+02
 Pres. DC (bar) Pressure (bar)   Constr. rmsd
   -2.42194e+02   -2.39580e+02    0.00000e+00

           Step           Time
      217675000   435350.00000

   Energies (kJ/mol)
        G96Bond       G96Angle    Proper Dih.  Improper Dih.          LJ-14
    2.27063e+03    3.67636e+03    2.82906e+03    1.05262e+03   -4.01436e+02
     Coulomb-14        LJ (SR)  Disper. corr.   Coulomb (SR)   Coul. recip.
    2.81128e+04    5.96361e+04   -4.34323e+03   -4.99674e+05    3.00776e+03
      Potential    Kinetic En.   Total Energy  Conserved En.    Temperature
   -4.03833e+05    7.17725e+04   -3.32061e+05    4.89757e+07    2.97746e+02
 Pres. DC (bar) Pressure (bar)   Constr. rmsd
   -2.45531e+02    9.33056e+01    0.00000e+00

           Step           Time
      217680000   435360.00000

   Energies (kJ/mol)
        G96Bond       G96Angle    Proper Dih.  Improper Dih.          LJ-14
    2.35784e+03    3.64436e+03    2.89985e+03    1.10082e+03   -3.45360e+02
     Coulomb-14        LJ (SR)  Disper. corr.   Coulomb (SR)   Coul. recip.
    2.79148e+04    5.99852e+04   -4.35924e+03   -5.00517e+05    3.00165e+03
      Potential    Kinetic En.   Total Energy  Conserved En.    Temperature
   -4.04317e+05    7.24349e+04   -3.31882e+05    4.89765e+07    3.00494e+02
 Pres. DC (bar) Pressure (bar)   Constr. rmsd
   -2.47343e+02    3.58383e+02    0.00000e+00

           Step           Time
      217685000   435370.00000

   Energies (kJ/mol)
        G96Bond       G96Angle    Proper Dih.  Improper Dih.          LJ-14
    2.36670e+03    3.73781e+03    2.78432e+03    1.10375e+03   -3.61597e+02
     Coulomb-14        LJ (SR)  Disper. corr.   Coulomb (SR)   Coul. recip.
    2.81022e+04    5.85484e+04   -4.31302e+03   -4.97568e+05    3.07734e+03
      Potential    Kinetic En.   Total Energy  Conserved En.    Temperature
   -4.02522e+05    7.14590e+04   -3.31063e+05    4.89768e+07    2.96445e+02
 Pres. DC (bar) Pressure (bar)   Constr. rmsd
   -2.42132e+02   -1.84857e+02    0.00000e+00

           Step           Time
      217690000   435380.00000

   Energies (kJ/mol)
        G96Bond       G96Angle    Proper Dih.  Improper Dih.          LJ-14
    2.37427e+03    3.83097e+03    2.74127e+03    1.16616e+03   -3.00031e+02
     Coulomb-14        LJ (SR)  Disper. corr.   Coulomb (SR)   Coul. recip.
    2.80356e+04    5.66946e+04   -4.33109e+03   -4.95800e+05    3.00426e+03
      Potential    Kinetic En.   Total Energy  Conserved En.    Temperature
   -4.02584e+05    7.22010e+04   -3.30383e+05    4.89789e+07    2.99523e+02
 Pres. DC (bar) Pressure (bar)   Constr. rmsd
   -2.44162e+02   -3.56594e+02    0.00000e+00

           Step           Time
      217695000   435390.00000

   Energies (kJ/mol)
        G96Bond       G96Angle    Proper Dih.  Improper Dih.          LJ-14
    2.31200e+03    3.72157e+03    2.76555e+03    1.13913e+03   -3.72052e+02
     Coulomb-14        LJ (SR)  Disper. corr.   Coulomb (SR)   Coul. recip.
    2.83191e+04    5.92012e+04   -4.34484e+03   -4.98396e+05    3.01480e+03
      Potential    Kinetic En.   Total Energy  Conserved En.    Temperature
   -4.02640e+05    7.33896e+04   -3.29250e+05    4.89806e+07    3.04454e+02
 Pres. DC (bar) Pressure (bar)   Constr. rmsd
   -2.45713e+02    1.68205e+02    0.00000e+00

           Step           Time
      217700000   435400.00000

   Energies (kJ/mol)
        G96Bond       G96Angle    Proper Dih.  Improper Dih.          LJ-14
    2.20727e+03    3.69346e+03    2.86284e+03    1.10734e+03   -2.89721e+02
     Coulomb-14        LJ (SR)  Disper. corr.   Coulomb (SR)   Coul. recip.
    2.80897e+04    5.82776e+04   -4.33961e+03   -4.96748e+05    3.01708e+03
      Potential    Kinetic En.   Total Energy  Conserved En.    Temperature
   -4.02122e+05    7.26089e+04   -3.29513e+05    4.89812e+07    3.01216e+02
 Pres. DC (bar) Pressure (bar)   Constr. rmsd
   -2.45123e+02    3.16515e+02    0.00000e+00

           Step           Time
      217705000   435410.00000

   Energies (kJ/mol)
        G96Bond       G96Angle    Proper Dih.  Improper Dih.          LJ-14
    2.30776e+03    3.63961e+03    2.62354e+03    1.02052e+03   -2.43456e+02
     Coulomb-14        LJ (SR)  Disper. corr.   Coulomb (SR)   Coul. recip.
    2.81079e+04    5.83200e+04   -4.33725e+03   -4.97858e+05    3.11907e+03
      Potential    Kinetic En.   Total Energy  Conserved En.    Temperature
   -4.03300e+05    7.21613e+04   -3.31139e+05    4.89822e+07    2.99359e+02
 Pres. DC (bar) Pressure (bar)   Constr. rmsd
   -2.44856e+02    1.02917e+02    0.00000e+00

           Step           Time
      217710000   435420.00000

   Energies (kJ/mol)
        G96Bond       G96Angle    Proper Dih.  Improper Dih.          LJ-14
    2.39340e+03    3.85374e+03    2.85921e+03    1.10499e+03   -4.19875e+02
     Coulomb-14        LJ (SR)  Disper. corr.   Coulomb (SR)   Coul. recip.
    2.81071e+04    5.90173e+04   -4.27946e+03   -4.98071e+05    3.05459e+03
      Potential    Kinetic En.   Total Energy  Conserved En.    Temperature
   -4.02380e+05    7.17269e+04   -3.30653e+05    4.89850e+07    2.97557e+02
 Pres. DC (bar) Pressure (bar)   Constr. rmsd
   -2.38384e+02   -7.28877e+01    0.00000e+00

           Step           Time
      217715000   435430.00000

   Energies (kJ/mol)
        G96Bond       G96Angle    Proper Dih.  Improper Dih.          LJ-14
    2.34971e+03    3.71718e+03    2.86155e+03    1.02935e+03   -3.44364e+02
     Coulomb-14        LJ (SR)  Disper. corr.   Coulomb (SR)   Coul. recip.
    2.81847e+04    5.69164e+04   -4.28536e+03   -4.95502e+05    3.04883e+03
      Potential    Kinetic En.   Total Energy  Conserved En.    Temperature
   -4.02024e+05    7.23953e+04   -3.29628e+05    4.89873e+07    3.00329e+02
 Pres. DC (bar) Pressure (bar)   Constr. rmsd
   -2.39040e+02   -6.50676e+02    0.00000e+00

           Step           Time
      217720000   435440.00000

   Energies (kJ/mol)
        G96Bond       G96Angle    Proper Dih.  Improper Dih.          LJ-14
    2.37628e+03    3.78240e+03    2.78380e+03    1.14797e+03   -3.33119e+02
     Coulomb-14        LJ (SR)  Disper. corr.   Coulomb (SR)   Coul. recip.
    2.81396e+04    5.94367e+04   -4.34952e+03   -4.99497e+05    2.92131e+03
      Potential    Kinetic En.   Total Energy  Conserved En.    Temperature
   -4.03591e+05    7.22133e+04   -3.31378e+05    4.89892e+07    2.99574e+02
 Pres. DC (bar) Pressure (bar)   Constr. rmsd
   -2.46242e+02    3.20743e+02    0.00000e+00

           Step           Time
      217725000   435450.00000

   Energies (kJ/mol)
        G96Bond       G96Angle    Proper Dih.  Improper Dih.          LJ-14
    2.24479e+03    3.51825e+03    2.92520e+03    1.12043e+03   -2.98588e+02
     Coulomb-14        LJ (SR)  Disper. corr.   Coulomb (SR)   Coul. recip.
    2.82805e+04    5.90118e+04   -4.37104e+03   -4.99098e+05    3.08947e+03
      Potential    Kinetic En.   Total Energy  Conserved En.    Temperature
   -4.03577e+05    7.15626e+04   -3.32014e+05    4.89895e+07    2.96875e+02
 Pres. DC (bar) Pressure (bar)   Constr. rmsd
   -2.48682e+02    3.23343e+02    0.00000e+00

           Step           Time
      217730000   435460.00000

   Energies (kJ/mol)
        G96Bond       G96Angle    Proper Dih.  Improper Dih.          LJ-14
    2.29447e+03    3.57842e+03    2.72288e+03    1.12032e+03   -2.54986e+02
     Coulomb-14        LJ (SR)  Disper. corr.   Coulomb (SR)   Coul. recip.
    2.81662e+04    5.81270e+04   -4.31021e+03   -4.97742e+05    3.00160e+03
      Potential    Kinetic En.   Total Energy  Conserved En.    Temperature
   -4.03296e+05    7.14401e+04   -3.31856e+05    4.89901e+07    2.96367e+02
 Pres. DC (bar) Pressure (bar)   Constr. rmsd
   -2.41817e+02   -2.11904e+02    0.00000e+00

           Step           Time
      217735000   435470.00000

   Energies (kJ/mol)
        G96Bond       G96Angle    Proper Dih.  Improper Dih.          LJ-14
    2.38883e+03    3.68409e+03    2.82883e+03    1.08174e+03   -3.48894e+02
     Coulomb-14        LJ (SR)  Disper. corr.   Coulomb (SR)   Coul. recip.
    2.79588e+04    6.06482e+04   -4.40342e+03   -5.00740e+05    2.99611e+03
      Potential    Kinetic En.   Total Energy  Conserved En.    Temperature
   -4.03906e+05    7.30154e+04   -3.30891e+05    4.89911e+07    3.02902e+02
 Pres. DC (bar) Pressure (bar)   Constr. rmsd
   -2.52375e+02    6.24825e+02    0.00000e+00

           Step           Time
      217740000   435480.00000

   Energies (kJ/mol)
        G96Bond       G96Angle    Proper Dih.  Improper Dih.          LJ-14
    2.28558e+03    3.76600e+03    2.98082e+03    1.16921e+03   -3.69200e+02
     Coulomb-14        LJ (SR)  Disper. corr.   Coulomb (SR)   Coul. recip.
    2.79907e+04    5.71456e+04   -4.30723e+03   -4.95950e+05    3.07160e+03
      Potential    Kinetic En.   Total Energy  Conserved En.    Temperature
   -4.02217e+05    7.23562e+04   -3.29861e+05    4.89964e+07    3.00167e+02
 Pres. DC (bar) Pressure (bar)   Constr. rmsd
   -2.41483e+02   -4.04190e+02    0.00000e+00

           Step           Time
      217745000   435490.00000

   Energies (kJ/mol)
        G96Bond       G96Angle    Proper Dih.  Improper Dih.          LJ-14
    2.36034e+03    3.64701e+03    2.83436e+03    1.14451e+03   -3.22009e+02
     Coulomb-14        LJ (SR)  Disper. corr.   Coulomb (SR)   Coul. recip.
    2.80663e+04    5.90364e+04   -4.32648e+03   -4.98544e+05    3.05271e+03
      Potential    Kinetic En.   Total Energy  Conserved En.    Temperature
   -4.03050e+05    7.17992e+04   -3.31251e+05    4.89967e+07    2.97856e+02
 Pres. DC (bar) Pressure (bar)   Constr. rmsd
   -2.43643e+02   -5.99222e+01    0.00000e+00

           Step           Time
      217750000   435500.00000

   Energies (kJ/mol)
        G96Bond       G96Angle    Proper Dih.  Improper Dih.          LJ-14
    2.38733e+03    3.67062e+03    2.82267e+03    1.01677e+03   -2.06502e+02
     Coulomb-14        LJ (SR)  Disper. corr.   Coulomb (SR)   Coul. recip.
    2.78982e+04    5.83086e+04   -4.28342e+03   -4.97174e+05    3.10706e+03
      Potential    Kinetic En.   Total Energy  Conserved En.    Temperature
   -4.02453e+05    7.29156e+04   -3.29537e+05    4.89969e+07    3.02488e+02
 Pres. DC (bar) Pressure (bar)   Constr. rmsd
   -2.38824e+02   -1.72709e+02    0.00000e+00

           Step           Time
      217755000   435510.00000

   Energies (kJ/mol)
        G96Bond       G96Angle    Proper Dih.  Improper Dih.          LJ-14
    2.30277e+03    3.69907e+03    2.79318e+03    1.08481e+03   -3.54862e+02
     Coulomb-14        LJ (SR)  Disper. corr.   Coulomb (SR)   Coul. recip.
    2.80072e+04    5.82464e+04   -4.25403e+03   -4.96088e+05    3.09345e+03
      Potential    Kinetic En.   Total Energy  Conserved En.    Temperature
   -4.01470e+05    7.23435e+04   -3.29126e+05    4.90016e+07    3.00115e+02
 Pres. DC (bar) Pressure (bar)   Constr. rmsd
   -2.35562e+02   -2.44742e+02    0.00000e+00

           Step           Time
      217760000   435520.00000

   Energies (kJ/mol)
        G96Bond       G96Angle    Proper Dih.  Improper Dih.          LJ-14
    2.35960e+03    3.66446e+03    2.80794e+03    1.13957e+03   -2.67180e+02
     Coulomb-14        LJ (SR)  Disper. corr.   Coulomb (SR)   Coul. recip.
    2.80602e+04    6.05862e+04   -4.38306e+03   -5.00676e+05    2.95143e+03
      Potential    Kinetic En.   Total Energy  Conserved En.    Temperature
   -4.03757e+05    7.23256e+04   -3.31431e+05    4.90028e+07    3.00040e+02
 Pres. DC (bar) Pressure (bar)   Constr. rmsd
   -2.50049e+02    6.04906e+02    0.00000e+00

           Step           Time
      217765000   435530.00000

   Energies (kJ/mol)
        G96Bond       G96Angle    Proper Dih.  Improper Dih.          LJ-14
    2.20100e+03    3.67425e+03    2.87932e+03    1.07242e+03   -2.86984e+02
     Coulomb-14        LJ (SR)  Disper. corr.   Coulomb (SR)   Coul. recip.
    2.81391e+04    5.89345e+04   -4.33193e+03   -4.97953e+05    3.01746e+03
      Potential    Kinetic En.   Total Energy  Conserved En.    Temperature
   -4.02654e+05    7.13574e+04   -3.31296e+05    4.90036e+07    2.96024e+02
 Pres. DC (bar) Pressure (bar)   Constr. rmsd
   -2.44258e+02    8.02929e+01    0.00000e+00

           Step           Time
      217770000   435540.00000

   Energies (kJ/mol)
        G96Bond       G96Angle    Proper Dih.  Improper Dih.          LJ-14
    2.29930e+03    3.80272e+03    2.79798e+03    1.14703e+03   -3.66036e+02
     Coulomb-14        LJ (SR)  Disper. corr.   Coulomb (SR)   Coul. recip.
    2.81450e+04    5.90836e+04   -4.33527e+03   -4.99418e+05    3.01348e+03
      Potential    Kinetic En.   Total Energy  Conserved En.    Temperature
   -4.03831e+05    7.27734e+04   -3.31057e+05    4.90042e+07    3.01898e+02
 Pres. DC (bar) Pressure (bar)   Constr. rmsd
   -2.44634e+02    8.39236e+00    0.00000e+00

           Step           Time
      217775000   435550.00000

   Energies (kJ/mol)
        G96Bond       G96Angle    Proper Dih.  Improper Dih.          LJ-14
    2.36701e+03    3.96049e+03    2.71246e+03    1.09019e+03   -3.14755e+02
     Coulomb-14        LJ (SR)  Disper. corr.   Coulomb (SR)   Coul. recip.
    2.81809e+04    5.98833e+04   -4.38939e+03   -4.99984e+05    2.95414e+03
      Potential    Kinetic En.   Total Energy  Conserved En.    Temperature
   -4.03540e+05    7.21406e+04   -3.31399e+05    4.90058e+07    2.99273e+02
 Pres. DC (bar) Pressure (bar)   Constr. rmsd
   -2.50772e+02    1.69623e+02    0.00000e+00

           Step           Time
      217780000   435560.00000

   Energies (kJ/mol)
        G96Bond       G96Angle    Proper Dih.  Improper Dih.          LJ-14
    2.24183e+03    3.85418e+03    2.83992e+03    1.03819e+03   -2.83947e+02
     Coulomb-14        LJ (SR)  Disper. corr.   Coulomb (SR)   Coul. recip.
    2.81171e+04    5.78291e+04   -4.31829e+03   -4.97489e+05    3.00979e+03
      Potential    Kinetic En.   Total Energy  Conserved En.    Temperature
   -4.03161e+05    7.18266e+04   -3.31334e+05    4.90063e+07    2.97970e+02
 Pres. DC (bar) Pressure (bar)   Constr. rmsd
   -2.42723e+02   -2.90217e+02    0.00000e+00

           Step           Time
      217785000   435570.00000

   Energies (kJ/mol)
        G96Bond       G96Angle    Proper Dih.  Improper Dih.          LJ-14
    2.28736e+03    3.66107e+03    2.77486e+03    1.08753e+03   -3.53216e+02
     Coulomb-14        LJ (SR)  Disper. corr.   Coulomb (SR)   Coul. recip.
    2.82015e+04    5.95551e+04   -4.33599e+03   -4.99895e+05    2.85515e+03
      Potential    Kinetic En.   Total Energy  Conserved En.    Temperature
   -4.04162e+05    7.25936e+04   -3.31568e+05    4.90072e+07    3.01152e+02
 Pres. DC (bar) Pressure (bar)   Constr. rmsd
   -2.44715e+02    2.85537e+02    0.00000e+00

           Step           Time
      217790000   435580.00000

   Energies (kJ/mol)
        G96Bond       G96Angle    Proper Dih.  Improper Dih.          LJ-14
    2.29943e+03    3.76262e+03    2.81236e+03    1.17262e+03   -2.68817e+02
     Coulomb-14        LJ (SR)  Disper. corr.   Coulomb (SR)   Coul. recip.
    2.82195e+04    6.04038e+04   -4.32750e+03   -5.00153e+05    3.00806e+03
      Potential    Kinetic En.   Total Energy  Conserved En.    Temperature
   -4.03071e+05    7.30115e+04   -3.30060e+05    4.90113e+07    3.02886e+02
 Pres. DC (bar) Pressure (bar)   Constr. rmsd
   -2.43758e+02    2.14215e+02    0.00000e+00

           Step           Time
      217795000   435590.00000

   Energies (kJ/mol)
        G96Bond       G96Angle    Proper Dih.  Improper Dih.          LJ-14
    2.35686e+03    3.50114e+03    2.81822e+03    1.05861e+03   -3.40616e+02
     Coulomb-14        LJ (SR)  Disper. corr.   Coulomb (SR)   Coul. recip.
    2.81269e+04    5.99919e+04   -4.33879e+03   -5.00009e+05    3.03035e+03
      Potential    Kinetic En.   Total Energy  Conserved En.    Temperature
   -4.03805e+05    7.23132e+04   -3.31491e+05    4.90122e+07    2.99989e+02
 Pres. DC (bar) Pressure (bar)   Constr. rmsd
   -2.45030e+02    9.07370e+01    0.00000e+00

           Step           Time
      217800000   435600.00000

   Energies (kJ/mol)
        G96Bond       G96Angle    Proper Dih.  Improper Dih.          LJ-14
    2.39536e+03    3.53546e+03    2.82636e+03    1.03829e+03   -2.93185e+02
     Coulomb-14        LJ (SR)  Disper. corr.   Coulomb (SR)   Coul. recip.
    2.81939e+04    5.89283e+04   -4.38079e+03   -4.99154e+05    2.97133e+03
      Potential    Kinetic En.   Total Energy  Conserved En.    Temperature
   -4.03939e+05    7.23078e+04   -3.31632e+05    4.90134e+07    2.99966e+02
 Pres. DC (bar) Pressure (bar)   Constr. rmsd
   -2.49791e+02    1.70327e+02    0.00000e+00

           Step           Time
      217805000   435610.00000

   Energies (kJ/mol)
        G96Bond       G96Angle    Proper Dih.  Improper Dih.          LJ-14
    2.38122e+03    3.68088e+03    2.73700e+03    1.05544e+03   -2.72638e+02
     Coulomb-14        LJ (SR)  Disper. corr.   Coulomb (SR)   Coul. recip.
    2.82876e+04    5.87756e+04   -4.33710e+03   -4.99510e+05    3.03471e+03
      Potential    Kinetic En.   Total Energy  Conserved En.    Temperature
   -4.04168e+05    7.25273e+04   -3.31640e+05    4.90141e+07    3.00877e+02
 Pres. DC (bar) Pressure (bar)   Constr. rmsd
   -2.44840e+02   -1.78679e+02    0.00000e+00

           Step           Time
      217810000   435620.00000

   Energies (kJ/mol)
        G96Bond       G96Angle    Proper Dih.  Improper Dih.          LJ-14
    2.38983e+03    3.65944e+03    2.89997e+03    1.12604e+03   -3.59320e+02
     Coulomb-14        LJ (SR)  Disper. corr.   Coulomb (SR)   Coul. recip.
    2.81825e+04    5.93763e+04   -4.41629e+03   -5.00337e+05    2.96465e+03
      Potential    Kinetic En.   Total Energy  Conserved En.    Temperature
   -4.04514e+05    7.29653e+04   -3.31549e+05    4.90148e+07    3.02694e+02
 Pres. DC (bar) Pressure (bar)   Constr. rmsd
   -2.53850e+02    1.86451e+02    0.00000e+00

           Step           Time
      217815000   435630.00000

   Energies (kJ/mol)
        G96Bond       G96Angle    Proper Dih.  Improper Dih.          LJ-14
    2.15712e+03    3.59099e+03    2.73401e+03    1.03404e+03   -2.92592e+02
     Coulomb-14        LJ (SR)  Disper. corr.   Coulomb (SR)   Coul. recip.
    2.82229e+04    5.90784e+04   -4.37084e+03   -4.99602e+05    2.93591e+03
      Potential    Kinetic En.   Total Energy  Conserved En.    Temperature
   -4.04512e+05    7.23327e+04   -3.32180e+05    4.90170e+07    3.00070e+02
 Pres. DC (bar) Pressure (bar)   Constr. rmsd
   -2.48659e+02    4.61305e+02    0.00000e+00

           Step           Time
      217820000   435640.00000

   Energies (kJ/mol)
        G96Bond       G96Angle    Proper Dih.  Improper Dih.          LJ-14
    2.34993e+03    3.70584e+03    2.80853e+03    1.11955e+03   -3.11419e+02
     Coulomb-14        LJ (SR)  Disper. corr.   Coulomb (SR)   Coul. recip.
    2.82100e+04    5.86492e+04   -4.33895e+03   -4.98168e+05    3.07647e+03
      Potential    Kinetic En.   Total Energy  Conserved En.    Temperature
   -4.02899e+05    7.30373e+04   -3.29861e+05    4.90181e+07    3.02993e+02
 Pres. DC (bar) Pressure (bar)   Constr. rmsd
   -2.45048e+02    5.87059e+01    0.00000e+00

           Step           Time
      217825000   435650.00000

   Energies (kJ/mol)
        G96Bond       G96Angle    Proper Dih.  Improper Dih.          LJ-14
    2.40323e+03    3.64234e+03    2.81031e+03    1.15207e+03   -3.28053e+02
     Coulomb-14        LJ (SR)  Disper. corr.   Coulomb (SR)   Coul. recip.
    2.79276e+04    5.76196e+04   -4.29223e+03   -4.97059e+05    3.04674e+03
      Potential    Kinetic En.   Total Energy  Conserved En.    Temperature
   -4.03077e+05    7.17549e+04   -3.31322e+05    4.90184e+07    2.97673e+02
 Pres. DC (bar) Pressure (bar)   Constr. rmsd
   -2.39806e+02   -4.16828e+02    0.00000e+00

           Step           Time
      217830000   435660.00000

   Energies (kJ/mol)
        G96Bond       G96Angle    Proper Dih.  Improper Dih.          LJ-14
    2.18232e+03    3.63433e+03    2.83164e+03    1.13811e+03   -3.71432e+02
     Coulomb-14        LJ (SR)  Disper. corr.   Coulomb (SR)   Coul. recip.
    2.79780e+04    5.88349e+04   -4.30967e+03   -4.98300e+05    3.00584e+03
      Potential    Kinetic En.   Total Energy  Conserved En.    Temperature
   -4.03376e+05    7.21861e+04   -3.31190e+05    4.90189e+07    2.99461e+02
 Pres. DC (bar) Pressure (bar)   Constr. rmsd
   -2.41756e+02    5.59477e+01    0.00000e+00

           Step           Time
      217835000   435670.00000

   Energies (kJ/mol)
        G96Bond       G96Angle    Proper Dih.  Improper Dih.          LJ-14
    2.43367e+03    3.84094e+03    2.87090e+03    1.07711e+03   -2.98835e+02
     Coulomb-14        LJ (SR)  Disper. corr.   Coulomb (SR)   Coul. recip.
    2.81022e+04    5.90280e+04   -4.33272e+03   -4.97564e+05    3.04912e+03
      Potential    Kinetic En.   Total Energy  Conserved En.    Temperature
   -4.01794e+05    7.21912e+04   -3.29603e+05    4.90201e+07    2.99483e+02
 Pres. DC (bar) Pressure (bar)   Constr. rmsd
   -2.44346e+02    1.41227e+02    0.00000e+00

           Step           Time
      217840000   435680.00000

   Energies (kJ/mol)
        G96Bond       G96Angle    Proper Dih.  Improper Dih.          LJ-14
    2.50328e+03    3.91564e+03    2.84314e+03    1.09440e+03   -3.11221e+02
     Coulomb-14        LJ (SR)  Disper. corr.   Coulomb (SR)   Coul. recip.
    2.80437e+04    5.77595e+04   -4.30132e+03   -4.95626e+05    3.00926e+03
      Potential    Kinetic En.   Total Energy  Conserved En.    Temperature
   -4.01069e+05    7.28659e+04   -3.28203e+05    4.90205e+07    3.02282e+02
 Pres. DC (bar) Pressure (bar)   Constr. rmsd
   -2.40821e+02   -9.17175e+01    0.00000e+00

           Step           Time
      217845000   435690.00000

   Energies (kJ/mol)
        G96Bond       G96Angle    Proper Dih.  Improper Dih.          LJ-14
    2.28370e+03    3.64742e+03    2.81588e+03    1.13411e+03   -3.43269e+02
     Coulomb-14        LJ (SR)  Disper. corr.   Coulomb (SR)   Coul. recip.
    2.80486e+04    5.95522e+04   -4.37461e+03   -4.99598e+05    2.99442e+03
      Potential    Kinetic En.   Total Energy  Conserved En.    Temperature
   -4.03839e+05    7.19114e+04   -3.31928e+05    4.90212e+07    2.98322e+02
 Pres. DC (bar) Pressure (bar)   Constr. rmsd
   -2.49087e+02    4.07467e+02    0.00000e+00

           Step           Time
      217850000   435700.00000

   Energies (kJ/mol)
        G96Bond       G96Angle    Proper Dih.  Improper Dih.          LJ-14
    2.22776e+03    3.66702e+03    2.89888e+03    1.10634e+03   -3.48627e+02
     Coulomb-14        LJ (SR)  Disper. corr.   Coulomb (SR)   Coul. recip.
    2.78986e+04    5.84129e+04   -4.33427e+03   -4.98360e+05    2.99912e+03
      Potential    Kinetic En.   Total Energy  Conserved En.    Temperature
   -4.03833e+05    7.19774e+04   -3.31855e+05    4.90218e+07    2.98596e+02
 Pres. DC (bar) Pressure (bar)   Constr. rmsd
   -2.44520e+02   -2.92068e-01    0.00000e+00

           Step           Time
      217855000   435710.00000

   Energies (kJ/mol)
        G96Bond       G96Angle    Proper Dih.  Improper Dih.          LJ-14
    2.33197e+03    3.67923e+03    2.77949e+03    1.14098e+03   -3.18078e+02
     Coulomb-14        LJ (SR)  Disper. corr.   Coulomb (SR)   Coul. recip.
    2.81521e+04    5.91834e+04   -4.37072e+03   -4.99726e+05    2.93777e+03
      Potential    Kinetic En.   Total Energy  Conserved En.    Temperature
   -4.04210e+05    7.21468e+04   -3.32063e+05    4.90220e+07    2.99299e+02
 Pres. DC (bar) Pressure (bar)   Constr. rmsd
   -2.48645e+02   -4.16342e+01    0.00000e+00

           Step           Time
      217860000   435720.00000

   Energies (kJ/mol)
        G96Bond       G96Angle    Proper Dih.  Improper Dih.          LJ-14
    2.23138e+03    3.60379e+03    2.76746e+03    1.08550e+03   -1.99938e+02
     Coulomb-14        LJ (SR)  Disper. corr.   Coulomb (SR)   Coul. recip.
    2.79478e+04    5.88324e+04   -4.39145e+03   -4.98713e+05    2.91175e+03
      Potential    Kinetic En.   Total Energy  Conserved En.    Temperature
   -4.03924e+05    7.30904e+04   -3.30834e+05    4.90238e+07    3.03213e+02
 Pres. DC (bar) Pressure (bar)   Constr. rmsd
   -2.51007e+02    2.74816e+02    0.00000e+00

           Step           Time
      217865000   435730.00000

   Energies (kJ/mol)
        G96Bond       G96Angle    Proper Dih.  Improper Dih.          LJ-14
    2.47407e+03    3.86386e+03    2.71423e+03    1.02945e+03   -3.85608e+02
     Coulomb-14        LJ (SR)  Disper. corr.   Coulomb (SR)   Coul. recip.
    2.77354e+04    6.02450e+04   -4.37623e+03   -5.00990e+05    2.91633e+03
      Potential    Kinetic En.   Total Energy  Conserved En.    Temperature
   -4.04774e+05    7.21585e+04   -3.32615e+05    4.90244e+07    2.99347e+02
 Pres. DC (bar) Pressure (bar)   Constr. rmsd
   -2.49272e+02    2.62797e+02    0.00000e+00

           Step           Time
      217870000   435740.00000

   Energies (kJ/mol)
        G96Bond       G96Angle    Proper Dih.  Improper Dih.          LJ-14
    2.40318e+03    3.63658e+03    2.83340e+03    1.03160e+03   -3.21292e+02
     Coulomb-14        LJ (SR)  Disper. corr.   Coulomb (SR)   Coul. recip.
    2.80564e+04    5.84140e+04   -4.32946e+03   -4.98786e+05    2.87956e+03
      Potential    Kinetic En.   Total Energy  Conserved En.    Temperature
   -4.04182e+05    7.13894e+04   -3.32792e+05    4.90255e+07    2.96156e+02
 Pres. DC (bar) Pressure (bar)   Constr. rmsd
   -2.43979e+02   -2.28868e+02    0.00000e+00

           Step           Time
      217875000   435750.00000

   Energies (kJ/mol)
        G96Bond       G96Angle    Proper Dih.  Improper Dih.          LJ-14
    2.41396e+03    3.74795e+03    2.83777e+03    1.04420e+03   -4.20156e+02
     Coulomb-14        LJ (SR)  Disper. corr.   Coulomb (SR)   Coul. recip.
    2.78885e+04    6.00213e+04   -4.33460e+03   -4.99091e+05    3.03411e+03
      Potential    Kinetic En.   Total Energy  Conserved En.    Temperature
   -4.02858e+05    7.23646e+04   -3.30493e+05    4.90275e+07    3.00202e+02
 Pres. DC (bar) Pressure (bar)   Constr. rmsd
   -2.44557e+02   -6.55998e+01    0.00000e+00

           Step           Time
      217880000   435760.00000

   Energies (kJ/mol)
        G96Bond       G96Angle    Proper Dih.  Improper Dih.          LJ-14
    2.27054e+03    3.47577e+03    2.78702e+03    1.10410e+03   -2.70360e+02
     Coulomb-14        LJ (SR)  Disper. corr.   Coulomb (SR)   Coul. recip.
    2.79842e+04    5.75528e+04   -4.31302e+03   -4.96898e+05    3.05520e+03
      Potential    Kinetic En.   Total Energy  Conserved En.    Temperature
   -4.03251e+05    7.21023e+04   -3.31149e+05    4.90288e+07    2.99114e+02
 Pres. DC (bar) Pressure (bar)   Constr. rmsd
   -2.42132e+02   -2.23675e+02    0.00000e+00

           Step           Time
      217885000   435770.00000

   Energies (kJ/mol)
        G96Bond       G96Angle    Proper Dih.  Improper Dih.          LJ-14
    2.32200e+03    3.73316e+03    2.79640e+03    1.11224e+03   -3.75906e+02
     Coulomb-14        LJ (SR)  Disper. corr.   Coulomb (SR)   Coul. recip.
    2.79738e+04    5.96165e+04   -4.38477e+03   -4.99934e+05    2.96457e+03
      Potential    Kinetic En.   Total Energy  Conserved En.    Temperature
   -4.04176e+05    7.21935e+04   -3.31983e+05    4.90300e+07    2.99492e+02
 Pres. DC (bar) Pressure (bar)   Constr. rmsd
   -2.50245e+02    1.49029e+02    0.00000e+00

           Step           Time
      217890000   435780.00000

   Energies (kJ/mol)
        G96Bond       G96Angle    Proper Dih.  Improper Dih.          LJ-14
    2.39657e+03    3.79224e+03    2.74687e+03    1.03767e+03   -2.96392e+02
     Coulomb-14        LJ (SR)  Disper. corr.   Coulomb (SR)   Coul. recip.
    2.80705e+04    5.75189e+04   -4.31011e+03   -4.95960e+05    3.19493e+03
      Potential    Kinetic En.   Total Energy  Conserved En.    Temperature
   -4.01809e+05    7.30025e+04   -3.28806e+05    4.90317e+07    3.02849e+02
 Pres. DC (bar) Pressure (bar)   Constr. rmsd
   -2.41806e+02   -2.37476e+02    0.00000e+00

           Step           Time
      217895000   435790.00000

   Energies (kJ/mol)
        G96Bond       G96Angle    Proper Dih.  Improper Dih.          LJ-14
    2.30467e+03    3.82798e+03    2.75268e+03    1.10570e+03   -3.30767e+02
     Coulomb-14        LJ (SR)  Disper. corr.   Coulomb (SR)   Coul. recip.
    2.81371e+04    5.77362e+04   -4.30328e+03   -4.96051e+05    2.99541e+03
      Potential    Kinetic En.   Total Energy  Conserved En.    Temperature
   -4.01825e+05    7.26784e+04   -3.29147e+05    4.90323e+07    3.01504e+02
 Pres. DC (bar) Pressure (bar)   Constr. rmsd
   -2.41041e+02   -2.42988e+02    0.00000e+00

           Step           Time
      217900000   435800.00000

   Energies (kJ/mol)
        G96Bond       G96Angle    Proper Dih.  Improper Dih.          LJ-14
    2.24342e+03    3.71034e+03    2.81445e+03    1.12201e+03   -2.57030e+02
     Coulomb-14        LJ (SR)  Disper. corr.   Coulomb (SR)   Coul. recip.
    2.80147e+04    5.84327e+04   -4.28974e+03   -4.97302e+05    3.00032e+03
      Potential    Kinetic En.   Total Energy  Conserved En.    Temperature
   -4.02511e+05    7.15816e+04   -3.30929e+05    4.90329e+07    2.96954e+02
 Pres. DC (bar) Pressure (bar)   Constr. rmsd
   -2.39528e+02   -1.43425e+02    0.00000e+00

           Step           Time
      217905000   435810.00000

   Energies (kJ/mol)
        G96Bond       G96Angle    Proper Dih.  Improper Dih.          LJ-14
    2.27389e+03    3.67166e+03    2.79166e+03    1.02357e+03   -2.53941e+02
     Coulomb-14        LJ (SR)  Disper. corr.   Coulomb (SR)   Coul. recip.
    2.79705e+04    5.93102e+04   -4.35837e+03   -4.99634e+05    2.96369e+03
      Potential    Kinetic En.   Total Energy  Conserved En.    Temperature
   -4.04241e+05    7.21414e+04   -3.32099e+05    4.90345e+07    2.99276e+02
 Pres. DC (bar) Pressure (bar)   Constr. rmsd
   -2.47244e+02    1.17808e+02    0.00000e+00

           Step           Time
      217910000   435820.00000

   Energies (kJ/mol)
        G96Bond       G96Angle    Proper Dih.  Improper Dih.          LJ-14
    2.21718e+03    3.77449e+03    2.80848e+03    1.11653e+03   -2.88634e+02
     Coulomb-14        LJ (SR)  Disper. corr.   Coulomb (SR)   Coul. recip.
    2.78877e+04    5.93131e+04   -4.33061e+03   -4.98495e+05    2.97390e+03
      Potential    Kinetic En.   Total Energy  Conserved En.    Temperature
   -4.03023e+05    7.13088e+04   -3.31714e+05    4.90351e+07    2.95822e+02
 Pres. DC (bar) Pressure (bar)   Constr. rmsd
   -2.44108e+02    8.16310e+01    0.00000e+00

           Step           Time
      217915000   435830.00000

   Energies (kJ/mol)
        G96Bond       G96Angle    Proper Dih.  Improper Dih.          LJ-14
    2.30095e+03    3.63581e+03    2.85400e+03    1.04224e+03   -3.39552e+02
     Coulomb-14        LJ (SR)  Disper. corr.   Coulomb (SR)   Coul. recip.
    2.80021e+04    5.97622e+04   -4.32714e+03   -4.98604e+05    2.97869e+03
      Potential    Kinetic En.   Total Energy  Conserved En.    Temperature
   -4.02694e+05    7.18984e+04   -3.30796e+05    4.90358e+07    2.98268e+02
 Pres. DC (bar) Pressure (bar)   Constr. rmsd
   -2.43717e+02   -2.36968e+01    0.00000e+00

           Step           Time
      217920000   435840.00000

   Energies (kJ/mol)
        G96Bond       G96Angle    Proper Dih.  Improper Dih.          LJ-14
    2.36602e+03    3.94566e+03    2.72482e+03    1.15595e+03   -3.59254e+02
     Coulomb-14        LJ (SR)  Disper. corr.   Coulomb (SR)   Coul. recip.
    2.80641e+04    5.88420e+04   -4.35232e+03   -4.98094e+05    3.00076e+03
      Potential    Kinetic En.   Total Energy  Conserved En.    Temperature
   -4.02706e+05    7.29699e+04   -3.29736e+05    4.90360e+07    3.02713e+02
 Pres. DC (bar) Pressure (bar)   Constr. rmsd
   -2.46559e+02   -4.09560e+01    0.00000e+00

           Step           Time
      217925000   435850.00000

   Energies (kJ/mol)
        G96Bond       G96Angle    Proper Dih.  Improper Dih.          LJ-14
    2.29649e+03    3.82299e+03    2.87945e+03    1.09990e+03   -3.93717e+02
     Coulomb-14        LJ (SR)  Disper. corr.   Coulomb (SR)   Coul. recip.
    2.78440e+04    5.80077e+04   -4.29511e+03   -4.96401e+05    3.06134e+03
      Potential    Kinetic En.   Total Energy  Conserved En.    Temperature
   -4.02078e+05    7.23996e+04   -3.29678e+05    4.90373e+07    3.00347e+02
 Pres. DC (bar) Pressure (bar)   Constr. rmsd
   -2.40127e+02   -2.54416e+02    0.00000e+00

           Step           Time
      217930000   435860.00000

   Energies (kJ/mol)
        G96Bond       G96Angle    Proper Dih.  Improper Dih.          LJ-14
    2.24887e+03    3.58226e+03    2.82429e+03    1.06308e+03   -2.59022e+02
     Coulomb-14        LJ (SR)  Disper. corr.   Coulomb (SR)   Coul. recip.
    2.81987e+04    5.85589e+04   -4.34973e+03   -4.97498e+05    3.00322e+03
      Potential    Kinetic En.   Total Energy  Conserved En.    Temperature
   -4.02627e+05    7.17709e+04   -3.30857e+05    4.90383e+07    2.97739e+02
 Pres. DC (bar) Pressure (bar)   Constr. rmsd
   -2.46265e+02    3.10335e+02    0.00000e+00

           Step           Time
      217935000   435870.00000

   Energies (kJ/mol)
        G96Bond       G96Angle    Proper Dih.  Improper Dih.          LJ-14
    2.23174e+03    3.67223e+03    2.70289e+03    1.16594e+03   -2.99291e+02
     Coulomb-14        LJ (SR)  Disper. corr.   Coulomb (SR)   Coul. recip.
    2.82436e+04    5.96549e+04   -4.35206e+03   -4.99656e+05    2.92074e+03
      Potential    Kinetic En.   Total Energy  Conserved En.    Temperature
   -4.03715e+05    7.18959e+04   -3.31820e+05    4.90398e+07    2.98258e+02
 Pres. DC (bar) Pressure (bar)   Constr. rmsd
   -2.46529e+02    3.10721e+02    0.00000e+00

           Step           Time
      217940000   435880.00000

   Energies (kJ/mol)
        G96Bond       G96Angle    Proper Dih.  Improper Dih.          LJ-14
    2.19041e+03    3.64907e+03    2.76618e+03    1.03682e+03   -2.90977e+02
     Coulomb-14        LJ (SR)  Disper. corr.   Coulomb (SR)   Coul. recip.
    2.83344e+04    5.93753e+04   -4.33422e+03   -4.99078e+05    2.99555e+03
      Potential    Kinetic En.   Total Energy  Conserved En.    Temperature
   -4.03356e+05    7.16167e+04   -3.31739e+05    4.90409e+07    2.97099e+02
 Pres. DC (bar) Pressure (bar)   Constr. rmsd
   -2.44515e+02   -5.04480e+01    0.00000e+00

           Step           Time
      217945000   435890.00000

   Energies (kJ/mol)
        G96Bond       G96Angle    Proper Dih.  Improper Dih.          LJ-14
    2.36538e+03    3.74056e+03    2.77037e+03    1.13843e+03   -3.36603e+02
     Coulomb-14        LJ (SR)  Disper. corr.   Coulomb (SR)   Coul. recip.
    2.80438e+04    5.77565e+04   -4.29624e+03   -4.97525e+05    2.94168e+03
      Potential    Kinetic En.   Total Energy  Conserved En.    Temperature
   -4.03401e+05    7.17936e+04   -3.31608e+05    4.90417e+07    2.97833e+02
 Pres. DC (bar) Pressure (bar)   Constr. rmsd
   -2.40254e+02   -4.34796e+02    0.00000e+00

           Step           Time
      217950000   435900.00000

   Energies (kJ/mol)
        G96Bond       G96Angle    Proper Dih.  Improper Dih.          LJ-14
    2.35455e+03    3.75112e+03    2.86108e+03    1.17571e+03   -3.60922e+02
     Coulomb-14        LJ (SR)  Disper. corr.   Coulomb (SR)   Coul. recip.
    2.81102e+04    5.93629e+04   -4.34613e+03   -4.99328e+05    3.01701e+03
      Potential    Kinetic En.   Total Energy  Conserved En.    Temperature
   -4.03403e+05    7.29489e+04   -3.30454e+05    4.90427e+07    3.02626e+02
 Pres. DC (bar) Pressure (bar)   Constr. rmsd
   -2.45859e+02   -3.17052e+01    0.00000e+00

           Step           Time
      217955000   435910.00000

   Energies (kJ/mol)
        G96Bond       G96Angle    Proper Dih.  Improper Dih.          LJ-14
    2.38340e+03    3.78659e+03    2.72948e+03    1.08746e+03   -3.53811e+02
     Coulomb-14        LJ (SR)  Disper. corr.   Coulomb (SR)   Coul. recip.
    2.80868e+04    5.79945e+04   -4.33569e+03   -4.97142e+05    2.98184e+03
      Potential    Kinetic En.   Total Energy  Conserved En.    Temperature
   -4.02782e+05    7.24749e+04   -3.30307e+05    4.90432e+07    3.00660e+02
 Pres. DC (bar) Pressure (bar)   Constr. rmsd
   -2.44681e+02   -5.86460e+01    0.00000e+00

           Step           Time
      217960000   435920.00000

   Energies (kJ/mol)
        G96Bond       G96Angle    Proper Dih.  Improper Dih.          LJ-14
    2.44850e+03    3.83002e+03    2.74700e+03    1.16092e+03   -3.34449e+02
     Coulomb-14        LJ (SR)  Disper. corr.   Coulomb (SR)   Coul. recip.
    2.80390e+04    5.69955e+04   -4.29506e+03   -4.94713e+05    3.07132e+03
      Potential    Kinetic En.   Total Energy  Conserved En.    Temperature
   -4.01050e+05    7.24198e+04   -3.28630e+05    4.90448e+07    3.00431e+02
 Pres. DC (bar) Pressure (bar)   Constr. rmsd
   -2.40122e+02   -3.53105e+02    0.00000e+00

           Step           Time
      217965000   435930.00000

   Energies (kJ/mol)
        G96Bond       G96Angle    Proper Dih.  Improper Dih.          LJ-14
    2.31402e+03    3.68787e+03    2.86965e+03    1.11935e+03   -2.89609e+02
     Coulomb-14        LJ (SR)  Disper. corr.   Coulomb (SR)   Coul. recip.
    2.78292e+04    5.74473e+04   -4.24259e+03   -4.95119e+05    3.10288e+03
      Potential    Kinetic En.   Total Energy  Conserved En.    Temperature
   -4.01281e+05    7.16188e+04   -3.29662e+05    4.90476e+07    2.97108e+02
 Pres. DC (bar) Pressure (bar)   Constr. rmsd
   -2.34298e+02   -3.63607e+02    0.00000e+00

           Step           Time
      217970000   435940.00000

   Energies (kJ/mol)
        G96Bond       G96Angle    Proper Dih.  Improper Dih.          LJ-14
    2.29572e+03    3.51530e+03    2.81928e+03    1.05114e+03   -2.92453e+02
     Coulomb-14        LJ (SR)  Disper. corr.   Coulomb (SR)   Coul. recip.
    2.81362e+04    6.07934e+04   -4.33793e+03   -4.99549e+05    2.97785e+03
      Potential    Kinetic En.   Total Energy  Conserved En.    Temperature
   -4.02590e+05    7.27449e+04   -3.29845e+05    4.90491e+07    3.01780e+02
 Pres. DC (bar) Pressure (bar)   Constr. rmsd
   -2.44933e+02    3.41402e+02    0.00000e+00

Writing checkpoint, step 217972200 at Tue Jul 30 02:37:43 2024


           Step           Time
      217975000   435950.00000

   Energies (kJ/mol)
        G96Bond       G96Angle    Proper Dih.  Improper Dih.          LJ-14
    2.39118e+03    3.71299e+03    2.89714e+03    1.04726e+03   -3.22326e+02
     Coulomb-14        LJ (SR)  Disper. corr.   Coulomb (SR)   Coul. recip.
    2.80490e+04    5.94800e+04   -4.37408e+03   -4.98883e+05    3.02096e+03
      Potential    Kinetic En.   Total Energy  Conserved En.    Temperature
   -4.02981e+05    7.20309e+04   -3.30950e+05    4.90502e+07    2.98818e+02
 Pres. DC (bar) Pressure (bar)   Constr. rmsd
   -2.49028e+02    2.49168e+02    0.00000e+00

           Step           Time
      217980000   435960.00000

   Energies (kJ/mol)
        G96Bond       G96Angle    Proper Dih.  Improper Dih.          LJ-14
    2.41673e+03    3.79772e+03    2.79590e+03    1.12830e+03   -2.68259e+02
     Coulomb-14        LJ (SR)  Disper. corr.   Coulomb (SR)   Coul. recip.
    2.78653e+04    5.91778e+04   -4.34135e+03   -4.97644e+05    3.00537e+03
      Potential    Kinetic En.   Total Energy  Conserved En.    Temperature
   -4.02067e+05    7.26301e+04   -3.29437e+05    4.90508e+07    3.01304e+02
 Pres. DC (bar) Pressure (bar)   Constr. rmsd
   -2.45319e+02   -3.88151e+01    0.00000e+00

           Step           Time
      217985000   435970.00000

   Energies (kJ/mol)
        G96Bond       G96Angle    Proper Dih.  Improper Dih.          LJ-14
    2.27149e+03    3.68665e+03    2.69112e+03    1.08245e+03   -3.23396e+02
     Coulomb-14        LJ (SR)  Disper. corr.   Coulomb (SR)   Coul. recip.
    2.83207e+04    5.80077e+04   -4.30683e+03   -4.96995e+05    2.97767e+03
      Potential    Kinetic En.   Total Energy  Conserved En.    Temperature
   -4.02588e+05    7.15451e+04   -3.31042e+05    4.90518e+07    2.96803e+02
 Pres. DC (bar) Pressure (bar)   Constr. rmsd
   -2.41439e+02   -2.38665e+02    0.00000e+00

           Step           Time
      217990000   435980.00000

   Energies (kJ/mol)
        G96Bond       G96Angle    Proper Dih.  Improper Dih.          LJ-14
    2.32608e+03    3.54665e+03    2.83451e+03    9.87946e+02   -2.26951e+02
     Coulomb-14        LJ (SR)  Disper. corr.   Coulomb (SR)   Coul. recip.
    2.81183e+04    5.82686e+04   -4.32686e+03   -4.97178e+05    2.99334e+03
      Potential    Kinetic En.   Total Energy  Conserved En.    Temperature
   -4.02656e+05    7.24911e+04   -3.30165e+05    4.90530e+07    3.00727e+02
 Pres. DC (bar) Pressure (bar)   Constr. rmsd
   -2.43687e+02   -1.51919e+02    0.00000e+00

           Step           Time
      217995000   435990.00000

   Energies (kJ/mol)
        G96Bond       G96Angle    Proper Dih.  Improper Dih.          LJ-14
    2.25510e+03    3.83144e+03    2.58624e+03    1.07561e+03   -3.48414e+02
     Coulomb-14        LJ (SR)  Disper. corr.   Coulomb (SR)   Coul. recip.
    2.81134e+04    5.64363e+04   -4.26007e+03   -4.93488e+05    3.07881e+03
      Potential    Kinetic En.   Total Energy  Conserved En.    Temperature
   -4.00719e+05    7.21652e+04   -3.28554e+05    4.90544e+07    2.99375e+02
 Pres. DC (bar) Pressure (bar)   Constr. rmsd
   -2.36230e+02   -3.65372e+02    0.00000e+00

           Step           Time
      218000000   436000.00000

   Energies (kJ/mol)
        G96Bond       G96Angle    Proper Dih.  Improper Dih.          LJ-14
    2.50169e+03    3.66798e+03    2.87656e+03    1.09293e+03   -3.61002e+02
     Coulomb-14        LJ (SR)  Disper. corr.   Coulomb (SR)   Coul. recip.
    2.80023e+04    5.77870e+04   -4.28926e+03   -4.95448e+05    3.02143e+03
      Potential    Kinetic En.   Total Energy  Conserved En.    Temperature
   -4.01148e+05    7.17843e+04   -3.29364e+05    4.90557e+07    2.97795e+02
 Pres. DC (bar) Pressure (bar)   Constr. rmsd
   -2.39475e+02   -2.38531e+02    0.00000e+00

           Step           Time
      218005000   436010.00000

   Energies (kJ/mol)
        G96Bond       G96Angle    Proper Dih.  Improper Dih.          LJ-14
    2.36379e+03    3.94745e+03    2.70262e+03    9.89240e+02   -3.06217e+02
     Coulomb-14        LJ (SR)  Disper. corr.   Coulomb (SR)   Coul. recip.
    2.80020e+04    5.83131e+04   -4.32563e+03   -4.97561e+05    2.94824e+03
      Potential    Kinetic En.   Total Energy  Conserved En.    Temperature
   -4.02926e+05    7.25765e+04   -3.30350e+05    4.90560e+07    3.01081e+02
 Pres. DC (bar) Pressure (bar)   Constr. rmsd
   -2.43548e+02   -1.24166e+02    0.00000e+00

           Step           Time
      218010000   436020.00000

   Energies (kJ/mol)
        G96Bond       G96Angle    Proper Dih.  Improper Dih.          LJ-14
    2.29440e+03    3.60013e+03    2.81726e+03    1.09678e+03   -3.36664e+02
     Coulomb-14        LJ (SR)  Disper. corr.   Coulomb (SR)   Coul. recip.
    2.81736e+04    5.85375e+04   -4.36172e+03   -4.99273e+05    2.94895e+03
      Potential    Kinetic En.   Total Energy  Conserved En.    Temperature
   -4.04503e+05    7.23672e+04   -3.32136e+05    4.90570e+07    3.00213e+02
 Pres. DC (bar) Pressure (bar)   Constr. rmsd
   -2.47624e+02   -2.03367e+02    0.00000e+00

           Step           Time
      218015000   436030.00000

   Energies (kJ/mol)
        G96Bond       G96Angle    Proper Dih.  Improper Dih.          LJ-14
    2.39815e+03    3.64216e+03    2.79666e+03    9.90620e+02   -2.68793e+02
     Coulomb-14        LJ (SR)  Disper. corr.   Coulomb (SR)   Coul. recip.
    2.81682e+04    5.97760e+04   -4.35460e+03   -4.99901e+05    3.05864e+03
      Potential    Kinetic En.   Total Energy  Conserved En.    Temperature
   -4.03694e+05    7.21912e+04   -3.31503e+05    4.90574e+07    2.99483e+02
 Pres. DC (bar) Pressure (bar)   Constr. rmsd
   -2.46817e+02    1.05402e+02    0.00000e+00

           Step           Time
      218020000   436040.00000

   Energies (kJ/mol)
        G96Bond       G96Angle    Proper Dih.  Improper Dih.          LJ-14
    2.47859e+03    3.66810e+03    2.72248e+03    1.16121e+03   -3.65007e+02
     Coulomb-14        LJ (SR)  Disper. corr.   Coulomb (SR)   Coul. recip.
    2.81117e+04    5.79948e+04   -4.31736e+03   -4.96824e+05    3.01931e+03
      Potential    Kinetic En.   Total Energy  Conserved En.    Temperature
   -4.02350e+05    7.24459e+04   -3.29904e+05    4.90586e+07    3.00539e+02
 Pres. DC (bar) Pressure (bar)   Constr. rmsd
   -2.42619e+02   -2.16777e+02    0.00000e+00

           Step           Time
      218025000   436050.00000

   Energies (kJ/mol)
        G96Bond       G96Angle    Proper Dih.  Improper Dih.          LJ-14
    2.24902e+03    3.84798e+03    2.73520e+03    1.05469e+03   -2.64946e+02
     Coulomb-14        LJ (SR)  Disper. corr.   Coulomb (SR)   Coul. recip.
    2.81223e+04    6.03175e+04   -4.41356e+03   -5.01499e+05    2.89639e+03
      Potential    Kinetic En.   Total Energy  Conserved En.    Temperature
   -4.04955e+05    7.23948e+04   -3.32560e+05    4.90600e+07    3.00327e+02
 Pres. DC (bar) Pressure (bar)   Constr. rmsd
   -2.53537e+02    6.09899e+02    0.00000e+00

           Step           Time
      218030000   436060.00000

   Energies (kJ/mol)
        G96Bond       G96Angle    Proper Dih.  Improper Dih.          LJ-14
    2.35061e+03    3.73643e+03    2.83316e+03    1.08239e+03   -3.44710e+02
     Coulomb-14        LJ (SR)  Disper. corr.   Coulomb (SR)   Coul. recip.
    2.81043e+04    5.94048e+04   -4.29758e+03   -4.98033e+05    3.03698e+03
      Potential    Kinetic En.   Total Energy  Conserved En.    Temperature
   -4.02127e+05    7.25723e+04   -3.29555e+05    4.90612e+07    3.01064e+02
 Pres. DC (bar) Pressure (bar)   Constr. rmsd
   -2.40403e+02   -8.20074e+01    0.00000e+00

           Step           Time
      218035000   436070.00000

   Energies (kJ/mol)
        G96Bond       G96Angle    Proper Dih.  Improper Dih.          LJ-14
    2.32346e+03    3.67415e+03    2.72657e+03    1.06676e+03   -3.41780e+02
     Coulomb-14        LJ (SR)  Disper. corr.   Coulomb (SR)   Coul. recip.
    2.83671e+04    5.85199e+04   -4.30898e+03   -4.98034e+05    2.99578e+03
      Potential    Kinetic En.   Total Energy  Conserved En.    Temperature
   -4.03011e+05    7.16655e+04   -3.31345e+05    4.90619e+07    2.97302e+02
 Pres. DC (bar) Pressure (bar)   Constr. rmsd
   -2.41678e+02   -1.32679e+02    0.00000e+00

           Step           Time
      218040000   436080.00000

   Energies (kJ/mol)
        G96Bond       G96Angle    Proper Dih.  Improper Dih.          LJ-14
    2.34105e+03    3.90591e+03    2.86299e+03    1.03900e+03   -2.83125e+02
     Coulomb-14        LJ (SR)  Disper. corr.   Coulomb (SR)   Coul. recip.
    2.82192e+04    5.92799e+04   -4.36912e+03   -4.99280e+05    2.98868e+03
      Potential    Kinetic En.   Total Energy  Conserved En.    Temperature
   -4.03296e+05    7.27800e+04   -3.30516e+05    4.90631e+07    3.01925e+02
 Pres. DC (bar) Pressure (bar)   Constr. rmsd
   -2.48464e+02    3.99802e+02    0.00000e+00

           Step           Time
      218045000   436090.00000

   Energies (kJ/mol)
        G96Bond       G96Angle    Proper Dih.  Improper Dih.          LJ-14
    2.45404e+03    3.62416e+03    2.76402e+03    1.15854e+03   -3.05665e+02
     Coulomb-14        LJ (SR)  Disper. corr.   Coulomb (SR)   Coul. recip.
    2.80452e+04    6.03732e+04   -4.35149e+03   -5.00351e+05    3.06799e+03
      Potential    Kinetic En.   Total Energy  Conserved En.    Temperature
   -4.03521e+05    7.20279e+04   -3.31494e+05    4.90637e+07    2.98805e+02
 Pres. DC (bar) Pressure (bar)   Constr. rmsd
   -2.46465e+02    4.10305e+02    0.00000e+00

           Step           Time
      218050000   436100.00000

   Energies (kJ/mol)
        G96Bond       G96Angle    Proper Dih.  Improper Dih.          LJ-14
    2.15966e+03    3.57311e+03    2.74746e+03    1.05781e+03   -3.79489e+02
     Coulomb-14        LJ (SR)  Disper. corr.   Coulomb (SR)   Coul. recip.
    2.81493e+04    5.79662e+04   -4.31415e+03   -4.97863e+05    3.02100e+03
      Potential    Kinetic En.   Total Energy  Conserved En.    Temperature
   -4.03882e+05    7.17405e+04   -3.32142e+05    4.90656e+07    2.97613e+02
 Pres. DC (bar) Pressure (bar)   Constr. rmsd
   -2.42258e+02   -3.83703e+02    0.00000e+00

           Step           Time
      218055000   436110.00000

   Energies (kJ/mol)
        G96Bond       G96Angle    Proper Dih.  Improper Dih.          LJ-14
    2.38479e+03    3.82133e+03    2.84263e+03    1.08180e+03   -3.57216e+02
     Coulomb-14        LJ (SR)  Disper. corr.   Coulomb (SR)   Coul. recip.
    2.81697e+04    5.87391e+04   -4.32947e+03   -4.97357e+05    3.07770e+03
      Potential    Kinetic En.   Total Energy  Conserved En.    Temperature
   -4.01927e+05    7.21480e+04   -3.29779e+05    4.90664e+07    2.99304e+02
 Pres. DC (bar) Pressure (bar)   Constr. rmsd
   -2.43980e+02   -8.13170e+01    0.00000e+00

           Step           Time
      218060000   436120.00000

   Energies (kJ/mol)
        G96Bond       G96Angle    Proper Dih.  Improper Dih.          LJ-14
    2.37548e+03    3.77042e+03    2.79636e+03    1.08628e+03   -2.58603e+02
     Coulomb-14        LJ (SR)  Disper. corr.   Coulomb (SR)   Coul. recip.
    2.82054e+04    5.85466e+04   -4.32522e+03   -4.97200e+05    3.07559e+03
      Potential    Kinetic En.   Total Energy  Conserved En.    Temperature
   -4.01928e+05    7.28260e+04   -3.29102e+05    4.90669e+07    3.02116e+02
 Pres. DC (bar) Pressure (bar)   Constr. rmsd
   -2.43501e+02   -6.60010e+01    0.00000e+00

           Step           Time
      218065000   436130.00000

   Energies (kJ/mol)
        G96Bond       G96Angle    Proper Dih.  Improper Dih.          LJ-14
    2.46980e+03    3.83673e+03    2.79285e+03    1.12908e+03   -3.12413e+02
     Coulomb-14        LJ (SR)  Disper. corr.   Coulomb (SR)   Coul. recip.
    2.81762e+04    5.98918e+04   -4.36294e+03   -4.98392e+05    3.05513e+03
      Potential    Kinetic En.   Total Energy  Conserved En.    Temperature
   -4.01716e+05    7.27217e+04   -3.28995e+05    4.90681e+07    3.01683e+02
 Pres. DC (bar) Pressure (bar)   Constr. rmsd
   -2.47762e+02    4.49075e+02    0.00000e+00

           Step           Time
      218070000   436140.00000

   Energies (kJ/mol)
        G96Bond       G96Angle    Proper Dih.  Improper Dih.          LJ-14
    2.24575e+03    3.74019e+03    2.74238e+03    1.10766e+03   -3.47696e+02
     Coulomb-14        LJ (SR)  Disper. corr.   Coulomb (SR)   Coul. recip.
    2.84046e+04    5.84766e+04   -4.33454e+03   -4.99449e+05    2.92271e+03
      Potential    Kinetic En.   Total Energy  Conserved En.    Temperature
   -4.04491e+05    7.18040e+04   -3.32687e+05    4.90690e+07    2.97877e+02
 Pres. DC (bar) Pressure (bar)   Constr. rmsd
   -2.44551e+02    3.05770e+01    0.00000e+00

           Step           Time
      218075000   436150.00000

   Energies (kJ/mol)
        G96Bond       G96Angle    Proper Dih.  Improper Dih.          LJ-14
    2.35710e+03    3.81079e+03    2.83691e+03    1.22307e+03   -3.08446e+02
     Coulomb-14        LJ (SR)  Disper. corr.   Coulomb (SR)   Coul. recip.
    2.82695e+04    5.90855e+04   -4.29176e+03   -4.98455e+05    3.05918e+03
      Potential    Kinetic En.   Total Energy  Conserved En.    Temperature
   -4.02413e+05    7.29338e+04   -3.29479e+05    4.90697e+07    3.02564e+02
 Pres. DC (bar) Pressure (bar)   Constr. rmsd
   -2.39753e+02   -7.87530e+01    0.00000e+00

           Step           Time
      218080000   436160.00000

   Energies (kJ/mol)
        G96Bond       G96Angle    Proper Dih.  Improper Dih.          LJ-14
    2.33084e+03    3.58571e+03    2.76218e+03    1.06158e+03   -3.23306e+02
     Coulomb-14        LJ (SR)  Disper. corr.   Coulomb (SR)   Coul. recip.
    2.84138e+04    5.84974e+04   -4.33807e+03   -4.99969e+05    3.08738e+03
      Potential    Kinetic En.   Total Energy  Conserved En.    Temperature
   -4.04891e+05    7.20714e+04   -3.32820e+05    4.90707e+07    2.98986e+02
 Pres. DC (bar) Pressure (bar)   Constr. rmsd
   -2.44949e+02   -2.93480e+02    0.00000e+00

           Step           Time
      218085000   436170.00000

   Energies (kJ/mol)
        G96Bond       G96Angle    Proper Dih.  Improper Dih.          LJ-14
    2.30113e+03    3.77234e+03    2.92991e+03    1.12947e+03   -3.57376e+02
     Coulomb-14        LJ (SR)  Disper. corr.   Coulomb (SR)   Coul. recip.
    2.81497e+04    5.90336e+04   -4.34920e+03   -4.98521e+05    2.94339e+03
      Potential    Kinetic En.   Total Energy  Conserved En.    Temperature
   -4.02968e+05    7.27973e+04   -3.30171e+05    4.90713e+07    3.01997e+02
 Pres. DC (bar) Pressure (bar)   Constr. rmsd
   -2.46206e+02   -2.80905e+00    0.00000e+00

           Step           Time
      218090000   436180.00000

   Energies (kJ/mol)
        G96Bond       G96Angle    Proper Dih.  Improper Dih.          LJ-14
    2.48666e+03    3.60876e+03    2.81924e+03    1.12242e+03   -3.67670e+02
     Coulomb-14        LJ (SR)  Disper. corr.   Coulomb (SR)   Coul. recip.
    2.81489e+04    5.88828e+04   -4.34434e+03   -4.98844e+05    2.94383e+03
      Potential    Kinetic En.   Total Energy  Conserved En.    Temperature
   -4.03543e+05    7.22294e+04   -3.31314e+05    4.90721e+07    2.99641e+02
 Pres. DC (bar) Pressure (bar)   Constr. rmsd
   -2.45657e+02    3.19399e+01    0.00000e+00

           Step           Time
      218095000   436190.00000

   Energies (kJ/mol)
        G96Bond       G96Angle    Proper Dih.  Improper Dih.          LJ-14
    2.58168e+03    3.82446e+03    2.88930e+03    1.17599e+03   -3.82585e+02
     Coulomb-14        LJ (SR)  Disper. corr.   Coulomb (SR)   Coul. recip.
    2.80180e+04    5.91016e+04   -4.33759e+03   -4.99009e+05    3.09470e+03
      Potential    Kinetic En.   Total Energy  Conserved En.    Temperature
   -4.03043e+05    7.31839e+04   -3.29859e+05    4.90744e+07    3.03601e+02
 Pres. DC (bar) Pressure (bar)   Constr. rmsd
   -2.44894e+02    1.41220e+02    0.00000e+00

           Step           Time
      218100000   436200.00000

   Energies (kJ/mol)
        G96Bond       G96Angle    Proper Dih.  Improper Dih.          LJ-14
    2.20039e+03    3.69102e+03    2.76094e+03    1.17228e+03   -3.45564e+02
     Coulomb-14        LJ (SR)  Disper. corr.   Coulomb (SR)   Coul. recip.
    2.81969e+04    5.89196e+04   -4.32162e+03   -4.98267e+05    3.16710e+03
      Potential    Kinetic En.   Total Energy  Conserved En.    Temperature
   -4.02826e+05    7.25773e+04   -3.30249e+05    4.90748e+07    3.01085e+02
 Pres. DC (bar) Pressure (bar)   Constr. rmsd
   -2.43097e+02   -4.32076e+01    0.00000e+00

           Step           Time
      218105000   436210.00000

   Energies (kJ/mol)
        G96Bond       G96Angle    Proper Dih.  Improper Dih.          LJ-14
    2.26895e+03    3.67980e+03    2.83216e+03    1.11409e+03   -4.32953e+02
     Coulomb-14        LJ (SR)  Disper. corr.   Coulomb (SR)   Coul. recip.
    2.80917e+04    5.86848e+04   -4.35996e+03   -4.98196e+05    3.02895e+03
      Potential    Kinetic En.   Total Energy  Conserved En.    Temperature
   -4.03289e+05    7.19578e+04   -3.31331e+05    4.90752e+07    2.98515e+02
 Pres. DC (bar) Pressure (bar)   Constr. rmsd
   -2.47424e+02    1.83573e+02    0.00000e+00

           Step           Time
      218110000   436220.00000

   Energies (kJ/mol)
        G96Bond       G96Angle    Proper Dih.  Improper Dih.          LJ-14
    2.40852e+03    3.80660e+03    2.79074e+03    1.09131e+03   -2.65267e+02
     Coulomb-14        LJ (SR)  Disper. corr.   Coulomb (SR)   Coul. recip.
    2.83155e+04    5.92331e+04   -4.32323e+03   -4.98842e+05    2.90924e+03
      Potential    Kinetic En.   Total Energy  Conserved En.    Temperature
   -4.02875e+05    7.17306e+04   -3.31145e+05    4.90759e+07    2.97572e+02
 Pres. DC (bar) Pressure (bar)   Constr. rmsd
   -2.43278e+02    4.61187e+01    0.00000e+00

           Step           Time
      218115000   436230.00000

   Energies (kJ/mol)
        G96Bond       G96Angle    Proper Dih.  Improper Dih.          LJ-14
    2.39134e+03    3.69216e+03    2.85770e+03    1.07101e+03   -2.73112e+02
     Coulomb-14        LJ (SR)  Disper. corr.   Coulomb (SR)   Coul. recip.
    2.81605e+04    5.88235e+04   -4.38565e+03   -4.98847e+05    2.99058e+03
      Potential    Kinetic En.   Total Energy  Conserved En.    Temperature
   -4.03519e+05    7.23259e+04   -3.31194e+05    4.90767e+07    3.00042e+02
 Pres. DC (bar) Pressure (bar)   Constr. rmsd
   -2.50345e+02    1.98117e+02    0.00000e+00

           Step           Time
      218120000   436240.00000

   Energies (kJ/mol)
        G96Bond       G96Angle    Proper Dih.  Improper Dih.          LJ-14
    2.40773e+03    3.65273e+03    2.81760e+03    9.49382e+02   -2.49056e+02
     Coulomb-14        LJ (SR)  Disper. corr.   Coulomb (SR)   Coul. recip.
    2.81489e+04    5.89780e+04   -4.33325e+03   -4.98205e+05    3.05840e+03
      Potential    Kinetic En.   Total Energy  Conserved En.    Temperature
   -4.02774e+05    7.27243e+04   -3.30050e+05    4.90777e+07    3.01694e+02
 Pres. DC (bar) Pressure (bar)   Constr. rmsd
   -2.44406e+02    2.64820e+01    0.00000e+00

           Step           Time
      218125000   436250.00000

   Energies (kJ/mol)
        G96Bond       G96Angle    Proper Dih.  Improper Dih.          LJ-14
    2.27437e+03    3.62370e+03    2.88142e+03    1.05065e+03   -3.60980e+02
     Coulomb-14        LJ (SR)  Disper. corr.   Coulomb (SR)   Coul. recip.
    2.82438e+04    6.00080e+04   -4.39264e+03   -5.01398e+05    2.91445e+03
      Potential    Kinetic En.   Total Energy  Conserved En.    Temperature
   -4.05155e+05    7.20766e+04   -3.33079e+05    4.90786e+07    2.99008e+02
 Pres. DC (bar) Pressure (bar)   Constr. rmsd
   -2.51143e+02    4.08331e+02    0.00000e+00

           Step           Time
      218130000   436260.00000

   Energies (kJ/mol)
        G96Bond       G96Angle    Proper Dih.  Improper Dih.          LJ-14
    2.24796e+03    3.77403e+03    2.86837e+03    1.13999e+03   -3.86165e+02
     Coulomb-14        LJ (SR)  Disper. corr.   Coulomb (SR)   Coul. recip.
    2.81696e+04    5.81136e+04   -4.32453e+03   -4.97536e+05    2.99143e+03
      Potential    Kinetic En.   Total Energy  Conserved En.    Temperature
   -4.02942e+05    7.19131e+04   -3.31029e+05    4.90803e+07    2.98329e+02
 Pres. DC (bar) Pressure (bar)   Constr. rmsd
   -2.43424e+02   -2.57916e+02    0.00000e+00

           Step           Time
      218135000   436270.00000

   Energies (kJ/mol)
        G96Bond       G96Angle    Proper Dih.  Improper Dih.          LJ-14
    2.34612e+03    3.75398e+03    2.78702e+03    1.08456e+03   -3.91257e+02
     Coulomb-14        LJ (SR)  Disper. corr.   Coulomb (SR)   Coul. recip.
    2.81549e+04    5.88154e+04   -4.31184e+03   -4.98873e+05    2.97654e+03
      Potential    Kinetic En.   Total Energy  Conserved En.    Temperature
   -4.03658e+05    7.22198e+04   -3.31438e+05    4.90814e+07    2.99602e+02
 Pres. DC (bar) Pressure (bar)   Constr. rmsd
   -2.42000e+02   -3.30702e+02    0.00000e+00

           Step           Time
      218140000   436280.00000

   Energies (kJ/mol)
        G96Bond       G96Angle    Proper Dih.  Improper Dih.          LJ-14
    2.25606e+03    3.82055e+03    2.80108e+03    1.11944e+03   -3.11285e+02
     Coulomb-14        LJ (SR)  Disper. corr.   Coulomb (SR)   Coul. recip.
    2.82348e+04    5.81365e+04   -4.33784e+03   -4.98207e+05    3.03953e+03
      Potential    Kinetic En.   Total Energy  Conserved En.    Temperature
   -4.03449e+05    7.26223e+04   -3.30826e+05    4.90820e+07    3.01271e+02
 Pres. DC (bar) Pressure (bar)   Constr. rmsd
   -2.44923e+02   -3.15481e+01    0.00000e+00

           Step           Time
      218145000   436290.00000

   Energies (kJ/mol)
        G96Bond       G96Angle    Proper Dih.  Improper Dih.          LJ-14
    2.18280e+03    3.72350e+03    2.77946e+03    1.12823e+03   -2.10333e+02
     Coulomb-14        LJ (SR)  Disper. corr.   Coulomb (SR)   Coul. recip.
    2.81436e+04    5.88606e+04   -4.33452e+03   -4.98881e+05    3.02045e+03
      Potential    Kinetic En.   Total Energy  Conserved En.    Temperature
   -4.03588e+05    7.22386e+04   -3.31349e+05    4.90832e+07    2.99679e+02
 Pres. DC (bar) Pressure (bar)   Constr. rmsd
   -2.44548e+02    9.60443e+01    0.00000e+00

           Step           Time
      218150000   436300.00000

   Energies (kJ/mol)
        G96Bond       G96Angle    Proper Dih.  Improper Dih.          LJ-14
    2.24213e+03    3.74821e+03    2.90840e+03    1.11694e+03   -4.41614e+02
     Coulomb-14        LJ (SR)  Disper. corr.   Coulomb (SR)   Coul. recip.
    2.81143e+04    5.89313e+04   -4.34662e+03   -4.99856e+05    2.94674e+03
      Potential    Kinetic En.   Total Energy  Conserved En.    Temperature
   -4.04636e+05    7.26426e+04   -3.31994e+05    4.90836e+07    3.01356e+02
 Pres. DC (bar) Pressure (bar)   Constr. rmsd
   -2.45914e+02   -1.93160e+02    0.00000e+00

           Step           Time
      218155000   436310.00000

   Energies (kJ/mol)
        G96Bond       G96Angle    Proper Dih.  Improper Dih.          LJ-14
    2.27987e+03    3.69428e+03    2.90921e+03    1.06525e+03   -3.66177e+02
     Coulomb-14        LJ (SR)  Disper. corr.   Coulomb (SR)   Coul. recip.
    2.83600e+04    5.88784e+04   -4.31315e+03   -4.97922e+05    2.91230e+03
      Potential    Kinetic En.   Total Energy  Conserved En.    Temperature
   -4.02502e+05    7.25083e+04   -3.29994e+05    4.90845e+07    3.00798e+02
 Pres. DC (bar) Pressure (bar)   Constr. rmsd
   -2.42147e+02   -3.67791e+02    0.00000e+00

           Step           Time
      218160000   436320.00000

   Energies (kJ/mol)
        G96Bond       G96Angle    Proper Dih.  Improper Dih.          LJ-14
    2.32181e+03    3.67830e+03    2.91728e+03    1.16245e+03   -2.66379e+02
     Coulomb-14        LJ (SR)  Disper. corr.   Coulomb (SR)   Coul. recip.
    2.80633e+04    5.89281e+04   -4.35702e+03   -4.99153e+05    2.97508e+03
      Potential    Kinetic En.   Total Energy  Conserved En.    Temperature
   -4.03730e+05    7.24190e+04   -3.31311e+05    4.90851e+07    3.00428e+02
 Pres. DC (bar) Pressure (bar)   Constr. rmsd
   -2.47091e+02    1.43065e+02    0.00000e+00

           Step           Time
      218165000   436330.00000

   Energies (kJ/mol)
        G96Bond       G96Angle    Proper Dih.  Improper Dih.          LJ-14
    2.38356e+03    3.65696e+03    2.80565e+03    1.02179e+03   -3.91465e+02
     Coulomb-14        LJ (SR)  Disper. corr.   Coulomb (SR)   Coul. recip.
    2.80826e+04    5.91447e+04   -4.38912e+03   -4.99285e+05    2.96757e+03
      Potential    Kinetic En.   Total Energy  Conserved En.    Temperature
   -4.04003e+05    7.21908e+04   -3.31812e+05    4.90870e+07    2.99481e+02
 Pres. DC (bar) Pressure (bar)   Constr. rmsd
   -2.50740e+02    1.53638e+00    0.00000e+00

           Step           Time
      218170000   436340.00000

   Energies (kJ/mol)
        G96Bond       G96Angle    Proper Dih.  Improper Dih.          LJ-14
    2.37826e+03    3.72454e+03    2.74975e+03    1.13342e+03   -3.22845e+02
     Coulomb-14        LJ (SR)  Disper. corr.   Coulomb (SR)   Coul. recip.
    2.81673e+04    5.96006e+04   -4.36903e+03   -4.99333e+05    2.89999e+03
      Potential    Kinetic En.   Total Energy  Conserved En.    Temperature
   -4.03371e+05    7.27374e+04   -3.30633e+05    4.90879e+07    3.01749e+02
 Pres. DC (bar) Pressure (bar)   Constr. rmsd
   -2.48453e+02    2.15957e+02    0.00000e+00

           Step           Time
      218175000   436350.00000

   Energies (kJ/mol)
        G96Bond       G96Angle    Proper Dih.  Improper Dih.          LJ-14
    2.31179e+03    3.56032e+03    2.96804e+03    1.00699e+03   -3.46635e+02
     Coulomb-14        LJ (SR)  Disper. corr.   Coulomb (SR)   Coul. recip.
    2.80912e+04    5.84014e+04   -4.38917e+03   -4.98130e+05    3.01749e+03
      Potential    Kinetic En.   Total Energy  Conserved En.    Temperature
   -4.03508e+05    7.24440e+04   -3.31064e+05    4.90911e+07    3.00532e+02
 Pres. DC (bar) Pressure (bar)   Constr. rmsd
   -2.50746e+02    2.50493e+02    0.00000e+00

           Step           Time
      218180000   436360.00000

   Energies (kJ/mol)
        G96Bond       G96Angle    Proper Dih.  Improper Dih.          LJ-14
    2.31868e+03    3.72584e+03    2.70193e+03    1.04667e+03   -2.98395e+02
     Coulomb-14        LJ (SR)  Disper. corr.   Coulomb (SR)   Coul. recip.
    2.79471e+04    5.88631e+04   -4.34836e+03   -4.98643e+05    3.02549e+03
      Potential    Kinetic En.   Total Energy  Conserved En.    Temperature
   -4.03661e+05    7.21156e+04   -3.31545e+05    4.90963e+07    2.99169e+02
 Pres. DC (bar) Pressure (bar)   Constr. rmsd
   -2.46111e+02   -3.85677e+01    0.00000e+00

           Step           Time
      218185000   436370.00000

   Energies (kJ/mol)
        G96Bond       G96Angle    Proper Dih.  Improper Dih.          LJ-14
    2.40385e+03    3.70725e+03    2.83152e+03    1.11727e+03   -3.14128e+02
     Coulomb-14        LJ (SR)  Disper. corr.   Coulomb (SR)   Coul. recip.
    2.79914e+04    6.00347e+04   -4.39110e+03   -5.00007e+05    2.97287e+03
      Potential    Kinetic En.   Total Energy  Conserved En.    Temperature
   -4.03653e+05    7.16265e+04   -3.32027e+05    4.90969e+07    2.97140e+02
 Pres. DC (bar) Pressure (bar)   Constr. rmsd
   -2.50967e+02    5.82823e+02    0.00000e+00

           Step           Time
      218190000   436380.00000

   Energies (kJ/mol)
        G96Bond       G96Angle    Proper Dih.  Improper Dih.          LJ-14
    2.31048e+03    3.99135e+03    2.75450e+03    1.11138e+03   -2.54558e+02
     Coulomb-14        LJ (SR)  Disper. corr.   Coulomb (SR)   Coul. recip.
    2.77992e+04    5.91273e+04   -4.30737e+03   -4.98001e+05    3.06764e+03
      Potential    Kinetic En.   Total Energy  Conserved En.    Temperature
   -4.02401e+05    7.28639e+04   -3.29537e+05    4.90980e+07    3.02273e+02
 Pres. DC (bar) Pressure (bar)   Constr. rmsd
   -2.41499e+02    3.81476e+02    0.00000e+00

           Step           Time
      218195000   436390.00000

   Energies (kJ/mol)
        G96Bond       G96Angle    Proper Dih.  Improper Dih.          LJ-14
    2.30277e+03    3.78302e+03    2.77390e+03    1.16908e+03   -2.76830e+02
     Coulomb-14        LJ (SR)  Disper. corr.   Coulomb (SR)   Coul. recip.
    2.78340e+04    5.84556e+04   -4.33549e+03   -4.97530e+05    2.95107e+03
      Potential    Kinetic En.   Total Energy  Conserved En.    Temperature
   -4.02873e+05    7.08287e+04   -3.32044e+05    4.91005e+07    2.93830e+02
 Pres. DC (bar) Pressure (bar)   Constr. rmsd
   -2.44658e+02   -2.31158e+02    0.00000e+00

           Step           Time
      218200000   436400.00000

   Energies (kJ/mol)
        G96Bond       G96Angle    Proper Dih.  Improper Dih.          LJ-14
    2.37222e+03    3.72895e+03    2.83431e+03    1.12776e+03   -2.91733e+02
     Coulomb-14        LJ (SR)  Disper. corr.   Coulomb (SR)   Coul. recip.
    2.79220e+04    5.90071e+04   -4.38057e+03   -4.98264e+05    3.01055e+03
      Potential    Kinetic En.   Total Energy  Conserved En.    Temperature
   -4.02933e+05    7.22291e+04   -3.30704e+05    4.91017e+07    2.99640e+02
 Pres. DC (bar) Pressure (bar)   Constr. rmsd
   -2.49766e+02    2.80142e+02    0.00000e+00

           Step           Time
      218205000   436410.00000

   Energies (kJ/mol)
        G96Bond       G96Angle    Proper Dih.  Improper Dih.          LJ-14
    2.25527e+03    3.58427e+03    2.78085e+03    1.00836e+03   -2.57538e+02
     Coulomb-14        LJ (SR)  Disper. corr.   Coulomb (SR)   Coul. recip.
    2.79501e+04    5.90517e+04   -4.32640e+03   -4.99034e+05    3.06174e+03
      Potential    Kinetic En.   Total Energy  Conserved En.    Temperature
   -4.03926e+05    7.20845e+04   -3.31842e+05    4.91044e+07    2.99040e+02
 Pres. DC (bar) Pressure (bar)   Constr. rmsd
   -2.43635e+02    2.31372e+02    0.00000e+00

           Step           Time
      218210000   436420.00000

   Energies (kJ/mol)
        G96Bond       G96Angle    Proper Dih.  Improper Dih.          LJ-14
    2.45143e+03    3.78401e+03    2.79887e+03    1.10945e+03   -3.24112e+02
     Coulomb-14        LJ (SR)  Disper. corr.   Coulomb (SR)   Coul. recip.
    2.79435e+04    5.95375e+04   -4.32493e+03   -4.98266e+05    2.98255e+03
      Potential    Kinetic En.   Total Energy  Conserved En.    Temperature
   -4.02308e+05    7.29560e+04   -3.29351e+05    4.91052e+07    3.02656e+02
 Pres. DC (bar) Pressure (bar)   Constr. rmsd
   -2.43470e+02    1.31285e+02    0.00000e+00

           Step           Time
      218215000   436430.00000

   Energies (kJ/mol)
        G96Bond       G96Angle    Proper Dih.  Improper Dih.          LJ-14
    2.16208e+03    3.66604e+03    2.77894e+03    1.08372e+03   -2.72680e+02
     Coulomb-14        LJ (SR)  Disper. corr.   Coulomb (SR)   Coul. recip.
    2.79564e+04    5.95356e+04   -4.40515e+03   -5.00080e+05    3.04195e+03
      Potential    Kinetic En.   Total Energy  Conserved En.    Temperature
   -4.04533e+05    7.20266e+04   -3.32506e+05    4.91068e+07    2.98800e+02
 Pres. DC (bar) Pressure (bar)   Constr. rmsd
   -2.52573e+02    4.82678e+02    0.00000e+00

           Step           Time
      218220000   436440.00000

   Energies (kJ/mol)
        G96Bond       G96Angle    Proper Dih.  Improper Dih.          LJ-14
    2.39301e+03    3.79605e+03    2.86400e+03    1.20256e+03   -3.50086e+02
     Coulomb-14        LJ (SR)  Disper. corr.   Coulomb (SR)   Coul. recip.
    2.78284e+04    5.95411e+04   -4.35061e+03   -4.98643e+05    2.95360e+03
      Potential    Kinetic En.   Total Energy  Conserved En.    Temperature
   -4.02765e+05    7.17645e+04   -3.31001e+05    4.91088e+07    2.97713e+02
 Pres. DC (bar) Pressure (bar)   Constr. rmsd
   -2.46365e+02    1.04196e+02    0.00000e+00

           Step           Time
      218225000   436450.00000

   Energies (kJ/mol)
        G96Bond       G96Angle    Proper Dih.  Improper Dih.          LJ-14
    2.32334e+03    3.90437e+03    2.84157e+03    1.00731e+03   -2.95382e+02
     Coulomb-14        LJ (SR)  Disper. corr.   Coulomb (SR)   Coul. recip.
    2.78117e+04    5.94611e+04   -4.33708e+03   -4.99324e+05    2.93365e+03
      Potential    Kinetic En.   Total Energy  Conserved En.    Temperature
   -4.03673e+05    7.26714e+04   -3.31002e+05    4.91127e+07    3.01475e+02
 Pres. DC (bar) Pressure (bar)   Constr. rmsd
   -2.44837e+02    1.58886e+02    0.00000e+00

           Step           Time
      218230000   436460.00000

   Energies (kJ/mol)
        G96Bond       G96Angle    Proper Dih.  Improper Dih.          LJ-14
    2.29702e+03    3.82408e+03    2.67623e+03    1.11158e+03   -2.78150e+02
     Coulomb-14        LJ (SR)  Disper. corr.   Coulomb (SR)   Coul. recip.
    2.79301e+04    5.93361e+04   -4.34031e+03   -4.98864e+05    2.93360e+03
      Potential    Kinetic En.   Total Energy  Conserved En.    Temperature
   -4.03374e+05    7.28031e+04   -3.30571e+05    4.91132e+07    3.02021e+02
 Pres. DC (bar) Pressure (bar)   Constr. rmsd
   -2.45202e+02    5.86452e+01    0.00000e+00

           Step           Time
      218235000   436470.00000

   Energies (kJ/mol)
        G96Bond       G96Angle    Proper Dih.  Improper Dih.          LJ-14
    2.19468e+03    3.67537e+03    2.73446e+03    1.09942e+03   -2.85809e+02
     Coulomb-14        LJ (SR)  Disper. corr.   Coulomb (SR)   Coul. recip.
    2.80027e+04    5.95801e+04   -4.35551e+03   -5.00462e+05    2.91034e+03
      Potential    Kinetic En.   Total Energy  Conserved En.    Temperature
   -4.04906e+05    7.27650e+04   -3.32141e+05    4.91149e+07    3.01863e+02
 Pres. DC (bar) Pressure (bar)   Constr. rmsd
   -2.46920e+02    3.24820e+02    0.00000e+00

           Step           Time
      218240000   436480.00000

   Energies (kJ/mol)
        G96Bond       G96Angle    Proper Dih.  Improper Dih.          LJ-14
    2.30714e+03    3.59984e+03    2.75595e+03    1.03476e+03   -2.49532e+02
     Coulomb-14        LJ (SR)  Disper. corr.   Coulomb (SR)   Coul. recip.
    2.77282e+04    5.92137e+04   -4.38523e+03   -4.99901e+05    2.98557e+03
      Potential    Kinetic En.   Total Energy  Conserved En.    Temperature
   -4.04910e+05    7.23054e+04   -3.32605e+05    4.91154e+07    2.99957e+02
 Pres. DC (bar) Pressure (bar)   Constr. rmsd
   -2.50298e+02    1.83757e+02    0.00000e+00

           Step           Time
      218245000   436490.00000

   Energies (kJ/mol)
        G96Bond       G96Angle    Proper Dih.  Improper Dih.          LJ-14
    2.24711e+03    3.74905e+03    2.64518e+03    1.12249e+03   -3.05355e+02
     Coulomb-14        LJ (SR)  Disper. corr.   Coulomb (SR)   Coul. recip.
    2.78433e+04    5.85290e+04   -4.36259e+03   -4.98310e+05    2.96077e+03
      Potential    Kinetic En.   Total Energy  Conserved En.    Temperature
   -4.03881e+05    7.34256e+04   -3.30456e+05    4.91176e+07    3.04604e+02
 Pres. DC (bar) Pressure (bar)   Constr. rmsd
   -2.47722e+02   -4.68869e+01    0.00000e+00

           Step           Time
      218250000   436500.00000

   Energies (kJ/mol)
        G96Bond       G96Angle    Proper Dih.  Improper Dih.          LJ-14
    2.31558e+03    3.78605e+03    2.79682e+03    1.08059e+03   -2.93821e+02
     Coulomb-14        LJ (SR)  Disper. corr.   Coulomb (SR)   Coul. recip.
    2.80704e+04    5.83318e+04   -4.36182e+03   -4.98301e+05    3.00839e+03
      Potential    Kinetic En.   Total Energy  Conserved En.    Temperature
   -4.03567e+05    7.22926e+04   -3.31274e+05    4.91181e+07    2.99903e+02
 Pres. DC (bar) Pressure (bar)   Constr. rmsd
   -2.47635e+02    8.15516e+01    0.00000e+00

           Step           Time
      218255000   436510.00000

   Energies (kJ/mol)
        G96Bond       G96Angle    Proper Dih.  Improper Dih.          LJ-14
    2.18685e+03    3.87376e+03    2.83720e+03    1.08178e+03   -3.49264e+02
     Coulomb-14        LJ (SR)  Disper. corr.   Coulomb (SR)   Coul. recip.
    2.78596e+04    5.90924e+04   -4.32632e+03   -4.98751e+05    2.98542e+03
      Potential    Kinetic En.   Total Energy  Conserved En.    Temperature
   -4.03510e+05    7.22557e+04   -3.31254e+05    4.91195e+07    2.99750e+02
 Pres. DC (bar) Pressure (bar)   Constr. rmsd
   -2.43625e+02    9.36776e+01    0.00000e+00

           Step           Time
      218260000   436520.00000

   Energies (kJ/mol)
        G96Bond       G96Angle    Proper Dih.  Improper Dih.          LJ-14
    2.35701e+03    3.73712e+03    2.80318e+03    1.03836e+03   -3.38970e+02
     Coulomb-14        LJ (SR)  Disper. corr.   Coulomb (SR)   Coul. recip.
    2.79735e+04    5.84747e+04   -4.37159e+03   -4.97609e+05    2.95168e+03
      Potential    Kinetic En.   Total Energy  Conserved En.    Temperature
   -4.02984e+05    7.20578e+04   -3.30926e+05    4.91220e+07    2.98929e+02
 Pres. DC (bar) Pressure (bar)   Constr. rmsd
   -2.48744e+02    2.18076e+02    0.00000e+00

           Step           Time
      218265000   436530.00000

   Energies (kJ/mol)
        G96Bond       G96Angle    Proper Dih.  Improper Dih.          LJ-14
    2.18052e+03    3.62335e+03    2.81630e+03    1.10241e+03   -3.54259e+02
     Coulomb-14        LJ (SR)  Disper. corr.   Coulomb (SR)   Coul. recip.
    2.79385e+04    5.91847e+04   -4.36300e+03   -4.99442e+05    3.03349e+03
      Potential    Kinetic En.   Total Energy  Conserved En.    Temperature
   -4.04280e+05    7.22006e+04   -3.32079e+05    4.91244e+07    2.99522e+02
 Pres. DC (bar) Pressure (bar)   Constr. rmsd
   -2.47768e+02    1.10298e+02    0.00000e+00

           Step           Time
      218270000   436540.00000

   Energies (kJ/mol)
        G96Bond       G96Angle    Proper Dih.  Improper Dih.          LJ-14
    2.31128e+03    3.69068e+03    2.78034e+03    1.11487e+03   -2.82064e+02
     Coulomb-14        LJ (SR)  Disper. corr.   Coulomb (SR)   Coul. recip.
    2.80895e+04    5.86546e+04   -4.30002e+03   -4.98198e+05    3.06055e+03
      Potential    Kinetic En.   Total Energy  Conserved En.    Temperature
   -4.03079e+05    7.29803e+04   -3.30098e+05    4.91257e+07    3.02756e+02
 Pres. DC (bar) Pressure (bar)   Constr. rmsd
   -2.40676e+02   -1.42468e+02    0.00000e+00

           Step           Time
      218275000   436550.00000

   Energies (kJ/mol)
        G96Bond       G96Angle    Proper Dih.  Improper Dih.          LJ-14
    2.33566e+03    3.90519e+03    2.76426e+03    1.06866e+03   -2.89159e+02
     Coulomb-14        LJ (SR)  Disper. corr.   Coulomb (SR)   Coul. recip.
    2.77475e+04    5.81265e+04   -4.30655e+03   -4.96906e+05    3.00486e+03
      Potential    Kinetic En.   Total Energy  Conserved En.    Temperature
   -4.02549e+05    7.23084e+04   -3.30241e+05    4.91264e+07    2.99969e+02
 Pres. DC (bar) Pressure (bar)   Constr. rmsd
   -2.41407e+02   -3.36534e+02    0.00000e+00

           Step           Time
      218280000   436560.00000

   Energies (kJ/mol)
        G96Bond       G96Angle    Proper Dih.  Improper Dih.          LJ-14
    2.28827e+03    3.88804e+03    2.72818e+03    1.06795e+03   -2.42194e+02
     Coulomb-14        LJ (SR)  Disper. corr.   Coulomb (SR)   Coul. recip.
    2.79684e+04    5.79510e+04   -4.31791e+03   -4.97306e+05    2.97101e+03
      Potential    Kinetic En.   Total Energy  Conserved En.    Temperature
   -4.03003e+05    7.16343e+04   -3.31369e+05    4.91272e+07    2.97172e+02
 Pres. DC (bar) Pressure (bar)   Constr. rmsd
   -2.42680e+02   -1.37343e+01    0.00000e+00

           Step           Time
      218285000   436570.00000

   Energies (kJ/mol)
        G96Bond       G96Angle    Proper Dih.  Improper Dih.          LJ-14
    2.24714e+03    3.67231e+03    2.70887e+03    1.08782e+03   -3.45926e+02
     Coulomb-14        LJ (SR)  Disper. corr.   Coulomb (SR)   Coul. recip.
    2.80390e+04    5.80992e+04   -4.30857e+03   -4.98467e+05    3.06979e+03
      Potential    Kinetic En.   Total Energy  Conserved En.    Temperature
   -4.04197e+05    7.23326e+04   -3.31865e+05    4.91297e+07    3.00069e+02
 Pres. DC (bar) Pressure (bar)   Constr. rmsd
   -2.41633e+02   -3.88725e+02    0.00000e+00

           Step           Time
      218290000   436580.00000

   Energies (kJ/mol)
        G96Bond       G96Angle    Proper Dih.  Improper Dih.          LJ-14
    2.46859e+03    3.82568e+03    2.77277e+03    1.05620e+03   -3.16180e+02
     Coulomb-14        LJ (SR)  Disper. corr.   Coulomb (SR)   Coul. recip.
    2.80011e+04    6.04305e+04   -4.35316e+03   -4.99200e+05    3.07162e+03
      Potential    Kinetic En.   Total Energy  Conserved En.    Temperature
   -4.02243e+05    7.27068e+04   -3.29536e+05    4.91322e+07    3.01622e+02
 Pres. DC (bar) Pressure (bar)   Constr. rmsd
   -2.46654e+02    3.25822e+02    0.00000e+00

           Step           Time
      218295000   436590.00000

   Energies (kJ/mol)
        G96Bond       G96Angle    Proper Dih.  Improper Dih.          LJ-14
    2.42437e+03    3.70149e+03    2.74450e+03    1.04195e+03   -3.34443e+02
     Coulomb-14        LJ (SR)  Disper. corr.   Coulomb (SR)   Coul. recip.
    2.79244e+04    5.94302e+04   -4.32870e+03   -4.98480e+05    3.10478e+03
      Potential    Kinetic En.   Total Energy  Conserved En.    Temperature
   -4.02771e+05    7.25907e+04   -3.30180e+05    4.91325e+07    3.01140e+02
 Pres. DC (bar) Pressure (bar)   Constr. rmsd
   -2.43893e+02    1.28674e+02    0.00000e+00

           Step           Time
      218300000   436600.00000

   Energies (kJ/mol)
        G96Bond       G96Angle    Proper Dih.  Improper Dih.          LJ-14
    2.39044e+03    3.74545e+03    2.63137e+03    9.50903e+02   -3.19333e+02
     Coulomb-14        LJ (SR)  Disper. corr.   Coulomb (SR)   Coul. recip.
    2.78999e+04    6.01282e+04   -4.34780e+03   -4.99068e+05    3.01087e+03
      Potential    Kinetic En.   Total Energy  Conserved En.    Temperature
   -4.02978e+05    7.21861e+04   -3.30792e+05    4.91328e+07    2.99462e+02
 Pres. DC (bar) Pressure (bar)   Constr. rmsd
   -2.46048e+02    2.79538e+02    0.00000e+00

           Step           Time
      218305000   436610.00000

   Energies (kJ/mol)
        G96Bond       G96Angle    Proper Dih.  Improper Dih.          LJ-14
    2.27063e+03    3.60637e+03    2.72323e+03    1.16405e+03   -3.31924e+02
     Coulomb-14        LJ (SR)  Disper. corr.   Coulomb (SR)   Coul. recip.
    2.78472e+04    5.83890e+04   -4.32899e+03   -4.97361e+05    3.05136e+03
      Potential    Kinetic En.   Total Energy  Conserved En.    Temperature
   -4.02970e+05    7.27371e+04   -3.30233e+05    4.91339e+07    3.01748e+02
 Pres. DC (bar) Pressure (bar)   Constr. rmsd
   -2.43926e+02    3.17717e+01    0.00000e+00

           Step           Time
      218310000   436620.00000

   Energies (kJ/mol)
        G96Bond       G96Angle    Proper Dih.  Improper Dih.          LJ-14
    2.34449e+03    3.69847e+03    2.82622e+03    1.11536e+03   -2.99760e+02
     Coulomb-14        LJ (SR)  Disper. corr.   Coulomb (SR)   Coul. recip.
    2.79010e+04    5.93327e+04   -4.30999e+03   -4.97486e+05    2.93533e+03
      Potential    Kinetic En.   Total Energy  Conserved En.    Temperature
   -4.01942e+05    7.26077e+04   -3.29335e+05    4.91343e+07    3.01211e+02
 Pres. DC (bar) Pressure (bar)   Constr. rmsd
   -2.41792e+02    2.85915e+01    0.00000e+00

           Step           Time
      218315000   436630.00000

   Energies (kJ/mol)
        G96Bond       G96Angle    Proper Dih.  Improper Dih.          LJ-14
    2.38200e+03    3.76201e+03    2.69510e+03    1.02460e+03   -2.93244e+02
     Coulomb-14        LJ (SR)  Disper. corr.   Coulomb (SR)   Coul. recip.
    2.77340e+04    5.80984e+04   -4.33022e+03   -4.97072e+05    3.09554e+03
      Potential    Kinetic En.   Total Energy  Conserved En.    Temperature
   -4.02903e+05    7.20925e+04   -3.30811e+05    4.91346e+07    2.99073e+02
 Pres. DC (bar) Pressure (bar)   Constr. rmsd
   -2.44065e+02   -2.31267e+02    0.00000e+00

           Step           Time
      218320000   436640.00000

   Energies (kJ/mol)
        G96Bond       G96Angle    Proper Dih.  Improper Dih.          LJ-14
    2.37053e+03    3.68011e+03    2.78165e+03    1.09180e+03   -2.57845e+02
     Coulomb-14        LJ (SR)  Disper. corr.   Coulomb (SR)   Coul. recip.
    2.80195e+04    5.99652e+04   -4.39982e+03   -4.99959e+05    3.01465e+03
      Potential    Kinetic En.   Total Energy  Conserved En.    Temperature
   -4.03694e+05    7.35630e+04   -3.30131e+05    4.91367e+07    3.05174e+02
 Pres. DC (bar) Pressure (bar)   Constr. rmsd
   -2.51963e+02    4.73337e+02    0.00000e+00

           Step           Time
      218325000   436650.00000

   Energies (kJ/mol)
        G96Bond       G96Angle    Proper Dih.  Improper Dih.          LJ-14
    2.33435e+03    3.59472e+03    2.83592e+03    1.11305e+03   -3.08577e+02
     Coulomb-14        LJ (SR)  Disper. corr.   Coulomb (SR)   Coul. recip.
    2.78998e+04    5.94264e+04   -4.34066e+03   -4.99816e+05    3.04250e+03
      Potential    Kinetic En.   Total Energy  Conserved En.    Temperature
   -4.04218e+05    7.20941e+04   -3.32124e+05    4.91396e+07    2.99080e+02
 Pres. DC (bar) Pressure (bar)   Constr. rmsd
   -2.45241e+02   -1.13658e+01    0.00000e+00

           Step           Time
      218330000   436660.00000

   Energies (kJ/mol)
        G96Bond       G96Angle    Proper Dih.  Improper Dih.          LJ-14
    2.44043e+03    3.84461e+03    2.75683e+03    1.03735e+03   -3.65710e+02
     Coulomb-14        LJ (SR)  Disper. corr.   Coulomb (SR)   Coul. recip.
    2.78140e+04    5.84207e+04   -4.29229e+03   -4.97457e+05    3.04301e+03
      Potential    Kinetic En.   Total Energy  Conserved En.    Temperature
   -4.02758e+05    7.19363e+04   -3.30822e+05    4.91400e+07    2.98425e+02
 Pres. DC (bar) Pressure (bar)   Constr. rmsd
   -2.39813e+02   -3.78955e+02    0.00000e+00

           Step           Time
      218335000   436670.00000

   Energies (kJ/mol)
        G96Bond       G96Angle    Proper Dih.  Improper Dih.          LJ-14
    2.37727e+03    3.61241e+03    2.73008e+03    1.07501e+03   -2.21090e+02
     Coulomb-14        LJ (SR)  Disper. corr.   Coulomb (SR)   Coul. recip.
    2.82458e+04    6.13244e+04   -4.37745e+03   -5.01843e+05    3.00571e+03
      Potential    Kinetic En.   Total Energy  Conserved En.    Temperature
   -4.04071e+05    7.23554e+04   -3.31716e+05    4.91414e+07    3.00164e+02
 Pres. DC (bar) Pressure (bar)   Constr. rmsd
   -2.49410e+02    7.30030e+02    0.00000e+00

           Step           Time
      218340000   436680.00000

   Energies (kJ/mol)
        G96Bond       G96Angle    Proper Dih.  Improper Dih.          LJ-14
    2.11228e+03    3.68404e+03    2.76226e+03    1.07911e+03   -2.48653e+02
     Coulomb-14        LJ (SR)  Disper. corr.   Coulomb (SR)   Coul. recip.
    2.80350e+04    5.91016e+04   -4.31713e+03   -4.98065e+05    2.97710e+03
      Potential    Kinetic En.   Total Energy  Conserved En.    Temperature
   -4.02880e+05    7.17980e+04   -3.31082e+05    4.91434e+07    2.97852e+02
 Pres. DC (bar) Pressure (bar)   Constr. rmsd
   -2.42593e+02    1.04072e+02    0.00000e+00

           Step           Time
      218345000   436690.00000

   Energies (kJ/mol)
        G96Bond       G96Angle    Proper Dih.  Improper Dih.          LJ-14
    2.42935e+03    3.68827e+03    2.80340e+03    9.96649e+02   -2.28918e+02
     Coulomb-14        LJ (SR)  Disper. corr.   Coulomb (SR)   Coul. recip.
    2.79537e+04    5.98722e+04   -4.35743e+03   -4.98566e+05    2.97764e+03
      Potential    Kinetic En.   Total Energy  Conserved En.    Temperature
   -4.02431e+05    7.23224e+04   -3.30108e+05    4.91448e+07    3.00027e+02
 Pres. DC (bar) Pressure (bar)   Constr. rmsd
   -2.47137e+02    3.91787e+02    0.00000e+00

           Step           Time
      218350000   436700.00000

   Energies (kJ/mol)
        G96Bond       G96Angle    Proper Dih.  Improper Dih.          LJ-14
    2.41444e+03    3.65482e+03    2.81009e+03    1.02494e+03   -3.37650e+02
     Coulomb-14        LJ (SR)  Disper. corr.   Coulomb (SR)   Coul. recip.
    2.78168e+04    5.83498e+04   -4.36114e+03   -4.98866e+05    2.97905e+03
      Potential    Kinetic En.   Total Energy  Conserved En.    Temperature
   -4.04514e+05    7.15111e+04   -3.33003e+05    4.91462e+07    2.96662e+02
 Pres. DC (bar) Pressure (bar)   Constr. rmsd
   -2.47558e+02   -2.29730e+02    0.00000e+00

           Step           Time
      218355000   436710.00000

   Energies (kJ/mol)
        G96Bond       G96Angle    Proper Dih.  Improper Dih.          LJ-14
    2.28175e+03    3.65362e+03    2.86647e+03    1.10075e+03   -2.96718e+02
     Coulomb-14        LJ (SR)  Disper. corr.   Coulomb (SR)   Coul. recip.
    2.79763e+04    5.89095e+04   -4.35093e+03   -4.98289e+05    2.97298e+03
      Potential    Kinetic En.   Total Energy  Conserved En.    Temperature
   -4.03175e+05    7.19915e+04   -3.31183e+05    4.91474e+07    2.98654e+02
 Pres. DC (bar) Pressure (bar)   Constr. rmsd
   -2.46402e+02    2.48307e+02    0.00000e+00

           Step           Time
      218360000   436720.00000

   Energies (kJ/mol)
        G96Bond       G96Angle    Proper Dih.  Improper Dih.          LJ-14
    2.28387e+03    3.67240e+03    2.78428e+03    1.12243e+03   -3.44275e+02
     Coulomb-14        LJ (SR)  Disper. corr.   Coulomb (SR)   Coul. recip.
    2.81631e+04    5.81800e+04   -4.29049e+03   -4.96872e+05    3.02537e+03
      Potential    Kinetic En.   Total Energy  Conserved En.    Temperature
   -4.02276e+05    7.25200e+04   -3.29756e+05    4.91489e+07    3.00847e+02
 Pres. DC (bar) Pressure (bar)   Constr. rmsd
   -2.39612e+02   -3.25174e+02    0.00000e+00

           Step           Time
      218365000   436730.00000

   Energies (kJ/mol)
        G96Bond       G96Angle    Proper Dih.  Improper Dih.          LJ-14
    2.40687e+03    3.74402e+03    2.78297e+03    1.11129e+03   -2.83294e+02
     Coulomb-14        LJ (SR)  Disper. corr.   Coulomb (SR)   Coul. recip.
    2.79852e+04    5.80904e+04   -4.32618e+03   -4.96436e+05    2.96327e+03
      Potential    Kinetic En.   Total Energy  Conserved En.    Temperature
   -4.01961e+05    7.24749e+04   -3.29486e+05    4.91494e+07    3.00660e+02
 Pres. DC (bar) Pressure (bar)   Constr. rmsd
   -2.43610e+02    9.39047e+01    0.00000e+00

           Step           Time
      218370000   436740.00000

   Energies (kJ/mol)
        G96Bond       G96Angle    Proper Dih.  Improper Dih.          LJ-14
    2.25815e+03    3.53118e+03    2.82152e+03    9.79526e+02   -3.44128e+02
     Coulomb-14        LJ (SR)  Disper. corr.   Coulomb (SR)   Coul. recip.
    2.79104e+04    5.99374e+04   -4.35401e+03   -4.99445e+05    3.05362e+03
      Potential    Kinetic En.   Total Energy  Conserved En.    Temperature
   -4.03651e+05    7.12147e+04   -3.32437e+05    4.91499e+07    2.95432e+02
 Pres. DC (bar) Pressure (bar)   Constr. rmsd
   -2.46750e+02    2.33624e+02    0.00000e+00

           Step           Time
      218375000   436750.00000

   Energies (kJ/mol)
        G96Bond       G96Angle    Proper Dih.  Improper Dih.          LJ-14
    2.33974e+03    3.65588e+03    2.80204e+03    1.15235e+03   -2.90744e+02
     Coulomb-14        LJ (SR)  Disper. corr.   Coulomb (SR)   Coul. recip.
    2.79756e+04    5.90447e+04   -4.36696e+03   -4.99709e+05    2.99532e+03
      Potential    Kinetic En.   Total Energy  Conserved En.    Temperature
   -4.04401e+05    7.21185e+04   -3.32283e+05    4.91507e+07    2.99181e+02
 Pres. DC (bar) Pressure (bar)   Constr. rmsd
   -2.48218e+02    5.71416e+01    0.00000e+00

           Step           Time
      218380000   436760.00000

   Energies (kJ/mol)
        G96Bond       G96Angle    Proper Dih.  Improper Dih.          LJ-14
    2.32912e+03    3.58769e+03    2.81106e+03    1.14719e+03   -2.73810e+02
     Coulomb-14        LJ (SR)  Disper. corr.   Coulomb (SR)   Coul. recip.
    2.79657e+04    5.96824e+04   -4.38586e+03   -4.99411e+05    3.02404e+03
      Potential    Kinetic En.   Total Energy  Conserved En.    Temperature
   -4.03523e+05    7.22307e+04   -3.31292e+05    4.91524e+07    2.99647e+02
 Pres. DC (bar) Pressure (bar)   Constr. rmsd
   -2.50368e+02    4.86542e+02    0.00000e+00

           Step           Time
      218385000   436770.00000

   Energies (kJ/mol)
        G96Bond       G96Angle    Proper Dih.  Improper Dih.          LJ-14
    2.44769e+03    3.60505e+03    2.73414e+03    1.02576e+03   -2.98162e+02
     Coulomb-14        LJ (SR)  Disper. corr.   Coulomb (SR)   Coul. recip.
    2.78373e+04    5.98399e+04   -4.37021e+03   -5.00470e+05    3.04905e+03
      Potential    Kinetic En.   Total Energy  Conserved En.    Temperature
   -4.04600e+05    7.20028e+04   -3.32597e+05    4.91535e+07    2.98701e+02
 Pres. DC (bar) Pressure (bar)   Constr. rmsd
   -2.48588e+02    4.26075e+02    0.00000e+00

           Step           Time
      218390000   436780.00000

   Energies (kJ/mol)
        G96Bond       G96Angle    Proper Dih.  Improper Dih.          LJ-14
    2.31061e+03    3.66478e+03    2.70648e+03    1.09048e+03   -2.60096e+02
     Coulomb-14        LJ (SR)  Disper. corr.   Coulomb (SR)   Coul. recip.
    2.77858e+04    5.88226e+04   -4.34770e+03   -4.97916e+05    3.02131e+03
      Potential    Kinetic En.   Total Energy  Conserved En.    Temperature
   -4.03122e+05    7.12752e+04   -3.31847e+05    4.91541e+07    2.95683e+02
 Pres. DC (bar) Pressure (bar)   Constr. rmsd
   -2.46037e+02    1.51696e+02    0.00000e+00

           Step           Time
      218395000   436790.00000

   Energies (kJ/mol)
        G96Bond       G96Angle    Proper Dih.  Improper Dih.          LJ-14
    2.22313e+03    3.74958e+03    2.67801e+03    1.11343e+03   -2.66509e+02
     Coulomb-14        LJ (SR)  Disper. corr.   Coulomb (SR)   Coul. recip.
    2.77085e+04    5.79624e+04   -4.32317e+03   -4.96447e+05    3.00833e+03
      Potential    Kinetic En.   Total Energy  Conserved En.    Temperature
   -4.02593e+05    7.20925e+04   -3.30501e+05    4.91544e+07    2.99073e+02
 Pres. DC (bar) Pressure (bar)   Constr. rmsd
   -2.43271e+02   -1.88029e+02    0.00000e+00

           Step           Time
      218400000   436800.00000

   Energies (kJ/mol)
        G96Bond       G96Angle    Proper Dih.  Improper Dih.          LJ-14
    2.23372e+03    3.78195e+03    2.66156e+03    1.15786e+03   -3.25887e+02
     Coulomb-14        LJ (SR)  Disper. corr.   Coulomb (SR)   Coul. recip.
    2.78692e+04    6.03634e+04   -4.34548e+03   -5.00651e+05    3.01456e+03
      Potential    Kinetic En.   Total Energy  Conserved En.    Temperature
   -4.04240e+05    7.16579e+04   -3.32582e+05    4.91549e+07    2.97271e+02
 Pres. DC (bar) Pressure (bar)   Constr. rmsd
   -2.45785e+02    2.70916e+02    0.00000e+00

           Step           Time
      218405000   436810.00000

   Energies (kJ/mol)
        G96Bond       G96Angle    Proper Dih.  Improper Dih.          LJ-14
    2.34845e+03    3.54691e+03    2.68975e+03    1.06473e+03   -2.63776e+02
     Coulomb-14        LJ (SR)  Disper. corr.   Coulomb (SR)   Coul. recip.
    2.80078e+04    6.00748e+04   -4.35832e+03   -4.99851e+05    2.92400e+03
      Potential    Kinetic En.   Total Energy  Conserved En.    Temperature
   -4.03816e+05    7.27291e+04   -3.31087e+05    4.91571e+07    3.01714e+02
 Pres. DC (bar) Pressure (bar)   Constr. rmsd
   -2.47238e+02    2.95988e+02    0.00000e+00

           Step           Time
      218410000   436820.00000

   Energies (kJ/mol)
        G96Bond       G96Angle    Proper Dih.  Improper Dih.          LJ-14
    2.43586e+03    3.73898e+03    2.83810e+03    1.12000e+03   -2.96922e+02
     Coulomb-14        LJ (SR)  Disper. corr.   Coulomb (SR)   Coul. recip.
    2.79594e+04    5.98942e+04   -4.39646e+03   -5.00216e+05    2.96592e+03
      Potential    Kinetic En.   Total Energy  Conserved En.    Temperature
   -4.03957e+05    7.24853e+04   -3.31471e+05    4.91587e+07    3.00703e+02
 Pres. DC (bar) Pressure (bar)   Constr. rmsd
   -2.51579e+02    3.11402e+02    0.00000e+00

           Step           Time
      218415000   436830.00000

   Energies (kJ/mol)
        G96Bond       G96Angle    Proper Dih.  Improper Dih.          LJ-14
    2.51182e+03    3.67854e+03    2.78726e+03    1.09144e+03   -3.15178e+02
     Coulomb-14        LJ (SR)  Disper. corr.   Coulomb (SR)   Coul. recip.
    2.78493e+04    5.99982e+04   -4.40461e+03   -4.99571e+05    3.03593e+03
      Potential    Kinetic En.   Total Energy  Conserved En.    Temperature
   -4.03338e+05    7.23961e+04   -3.30942e+05    4.91618e+07    3.00333e+02
 Pres. DC (bar) Pressure (bar)   Constr. rmsd
   -2.52512e+02    2.87402e+02    0.00000e+00

           Step           Time
      218420000   436840.00000

   Energies (kJ/mol)
        G96Bond       G96Angle    Proper Dih.  Improper Dih.          LJ-14
    2.39783e+03    3.68174e+03    2.71168e+03    1.09095e+03   -2.29066e+02
     Coulomb-14        LJ (SR)  Disper. corr.   Coulomb (SR)   Coul. recip.
    2.77742e+04    5.88453e+04   -4.34957e+03   -4.98385e+05    3.03071e+03
      Potential    Kinetic En.   Total Energy  Conserved En.    Temperature
   -4.03432e+05    7.25983e+04   -3.30833e+05    4.91626e+07    3.01172e+02
 Pres. DC (bar) Pressure (bar)   Constr. rmsd
   -2.46247e+02    9.12380e+01    0.00000e+00

           Step           Time
      218425000   436850.00000

   Energies (kJ/mol)
        G96Bond       G96Angle    Proper Dih.  Improper Dih.          LJ-14
    2.29022e+03    3.77457e+03    2.76693e+03    1.15323e+03   -2.89838e+02
     Coulomb-14        LJ (SR)  Disper. corr.   Coulomb (SR)   Coul. recip.
    2.78002e+04    5.89730e+04   -4.35169e+03   -4.98195e+05    2.95539e+03
      Potential    Kinetic En.   Total Energy  Conserved En.    Temperature
   -4.03123e+05    7.16117e+04   -3.31511e+05    4.91629e+07    2.97079e+02
 Pres. DC (bar) Pressure (bar)   Constr. rmsd
   -2.46487e+02    1.43189e+02    0.00000e+00

           Step           Time
      218430000   436860.00000

   Energies (kJ/mol)
        G96Bond       G96Angle    Proper Dih.  Improper Dih.          LJ-14
    2.49958e+03    3.66762e+03    2.74761e+03    1.05245e+03   -3.07281e+02
     Coulomb-14        LJ (SR)  Disper. corr.   Coulomb (SR)   Coul. recip.
    2.77368e+04    5.78529e+04   -4.30943e+03   -4.95927e+05    2.99807e+03
      Potential    Kinetic En.   Total Energy  Conserved En.    Temperature
   -4.01989e+05    7.26482e+04   -3.29341e+05    4.91636e+07    3.01379e+02
 Pres. DC (bar) Pressure (bar)   Constr. rmsd
   -2.41730e+02   -3.12091e+02    0.00000e+00

           Step           Time
      218435000   436870.00000

   Energies (kJ/mol)
        G96Bond       G96Angle    Proper Dih.  Improper Dih.          LJ-14
    2.36046e+03    3.74687e+03    2.76547e+03    1.02922e+03   -3.75013e+02
     Coulomb-14        LJ (SR)  Disper. corr.   Coulomb (SR)   Coul. recip.
    2.77684e+04    5.89903e+04   -4.35570e+03   -4.97910e+05    3.01323e+03
      Potential    Kinetic En.   Total Energy  Conserved En.    Temperature
   -4.02967e+05    7.25935e+04   -3.30373e+05    4.91640e+07    3.01152e+02
 Pres. DC (bar) Pressure (bar)   Constr. rmsd
   -2.46941e+02    1.83803e+02    0.00000e+00

           Step           Time
      218440000   436880.00000

   Energies (kJ/mol)
        G96Bond       G96Angle    Proper Dih.  Improper Dih.          LJ-14
    2.38516e+03    3.67553e+03    2.78566e+03    1.07765e+03   -3.01401e+02
     Coulomb-14        LJ (SR)  Disper. corr.   Coulomb (SR)   Coul. recip.
    2.79282e+04    5.94822e+04   -4.36872e+03   -4.99217e+05    2.99737e+03
      Potential    Kinetic En.   Total Energy  Conserved En.    Temperature
   -4.03555e+05    7.20558e+04   -3.31499e+05    4.91651e+07    2.98921e+02
 Pres. DC (bar) Pressure (bar)   Constr. rmsd
   -2.48418e+02    3.00454e+02    0.00000e+00

           Step           Time
      218445000   436890.00000

   Energies (kJ/mol)
        G96Bond       G96Angle    Proper Dih.  Improper Dih.          LJ-14
    2.25418e+03    3.63501e+03    2.70589e+03    1.12705e+03   -2.92145e+02
     Coulomb-14        LJ (SR)  Disper. corr.   Coulomb (SR)   Coul. recip.
    2.79177e+04    5.72489e+04   -4.32833e+03   -4.96984e+05    2.98073e+03
      Potential    Kinetic En.   Total Energy  Conserved En.    Temperature
   -4.03735e+05    7.18328e+04   -3.31902e+05    4.91664e+07    2.97996e+02
 Pres. DC (bar) Pressure (bar)   Constr. rmsd
   -2.43852e+02   -1.49820e+02    0.00000e+00

           Step           Time
      218450000   436900.00000

   Energies (kJ/mol)
        G96Bond       G96Angle    Proper Dih.  Improper Dih.          LJ-14
    2.24506e+03    3.67646e+03    2.80039e+03    1.13682e+03   -3.24133e+02
     Coulomb-14        LJ (SR)  Disper. corr.   Coulomb (SR)   Coul. recip.
    2.78114e+04    5.73287e+04   -4.27468e+03   -4.94974e+05    3.10295e+03
      Potential    Kinetic En.   Total Energy  Conserved En.    Temperature
   -4.01471e+05    7.23944e+04   -3.29077e+05    4.91686e+07    3.00326e+02
 Pres. DC (bar) Pressure (bar)   Constr. rmsd
   -2.37851e+02   -2.52669e+02    0.00000e+00

           Step           Time
      218455000   436910.00000

   Energies (kJ/mol)
        G96Bond       G96Angle    Proper Dih.  Improper Dih.          LJ-14
    2.22000e+03    3.57147e+03    2.70955e+03    1.06051e+03   -3.13999e+02
     Coulomb-14        LJ (SR)  Disper. corr.   Coulomb (SR)   Coul. recip.
    2.79274e+04    5.99653e+04   -4.35468e+03   -5.00098e+05    2.96547e+03
      Potential    Kinetic En.   Total Energy  Conserved En.    Temperature
   -4.04347e+05    7.24174e+04   -3.31930e+05    4.91702e+07    3.00421e+02
 Pres. DC (bar) Pressure (bar)   Constr. rmsd
   -2.46826e+02    3.59891e+02    0.00000e+00

           Step           Time
      218460000   436920.00000

   Energies (kJ/mol)
        G96Bond       G96Angle    Proper Dih.  Improper Dih.          LJ-14
    2.27379e+03    3.62062e+03    2.86213e+03    1.08959e+03   -2.92800e+02
     Coulomb-14        LJ (SR)  Disper. corr.   Coulomb (SR)   Coul. recip.
    2.78338e+04    6.01847e+04   -4.33683e+03   -4.98166e+05    3.02663e+03
      Potential    Kinetic En.   Total Energy  Conserved En.    Temperature
   -4.01904e+05    7.23956e+04   -3.29508e+05    4.91713e+07    3.00331e+02
 Pres. DC (bar) Pressure (bar)   Constr. rmsd
   -2.44809e+02    2.64385e+02    0.00000e+00

           Step           Time
      218465000   436930.00000

   Energies (kJ/mol)
        G96Bond       G96Angle    Proper Dih.  Improper Dih.          LJ-14
    2.34812e+03    3.72000e+03    2.79616e+03    1.07549e+03   -3.18406e+02
     Coulomb-14        LJ (SR)  Disper. corr.   Coulomb (SR)   Coul. recip.
    2.79221e+04    5.94486e+04   -4.38106e+03   -4.98618e+05    2.98518e+03
      Potential    Kinetic En.   Total Energy  Conserved En.    Temperature
   -4.03022e+05    7.23196e+04   -3.30702e+05    4.91730e+07    3.00016e+02
 Pres. DC (bar) Pressure (bar)   Constr. rmsd
   -2.49822e+02    7.71762e+01    0.00000e+00

           Step           Time
      218470000   436940.00000

   Energies (kJ/mol)
        G96Bond       G96Angle    Proper Dih.  Improper Dih.          LJ-14
    2.20864e+03    3.74827e+03    2.77146e+03    1.13209e+03   -2.50540e+02
     Coulomb-14        LJ (SR)  Disper. corr.   Coulomb (SR)   Coul. recip.
    2.78999e+04    5.97895e+04   -4.37428e+03   -5.00729e+05    2.94679e+03
      Potential    Kinetic En.   Total Energy  Conserved En.    Temperature
   -4.04857e+05    7.17638e+04   -3.33093e+05    4.91738e+07    2.97710e+02
 Pres. DC (bar) Pressure (bar)   Constr. rmsd
   -2.49051e+02    2.87909e+02    0.00000e+00

           Step           Time
      218475000   436950.00000

   Energies (kJ/mol)
        G96Bond       G96Angle    Proper Dih.  Improper Dih.          LJ-14
    2.33608e+03    3.64794e+03    2.77842e+03    1.15268e+03   -3.30702e+02
     Coulomb-14        LJ (SR)  Disper. corr.   Coulomb (SR)   Coul. recip.
    2.77026e+04    5.99509e+04   -4.35674e+03   -4.98918e+05    2.94621e+03
      Potential    Kinetic En.   Total Energy  Conserved En.    Temperature
   -4.03090e+05    7.21436e+04   -3.30947e+05    4.91749e+07    2.99285e+02
 Pres. DC (bar) Pressure (bar)   Constr. rmsd
   -2.47060e+02    3.48580e+02    0.00000e+00

           Step           Time
      218480000   436960.00000

   Energies (kJ/mol)
        G96Bond       G96Angle    Proper Dih.  Improper Dih.          LJ-14
    2.26008e+03    3.66455e+03    2.87266e+03    1.10749e+03   -3.36114e+02
     Coulomb-14        LJ (SR)  Disper. corr.   Coulomb (SR)   Coul. recip.
    2.77644e+04    5.76200e+04   -4.28143e+03   -4.95364e+05    3.03271e+03
      Potential    Kinetic En.   Total Energy  Conserved En.    Temperature
   -4.01659e+05    7.21059e+04   -3.29553e+05    4.91764e+07    2.99129e+02
 Pres. DC (bar) Pressure (bar)   Constr. rmsd
   -2.38603e+02   -3.30395e+02    0.00000e+00

           Step           Time
      218485000   436970.00000

   Energies (kJ/mol)
        G96Bond       G96Angle    Proper Dih.  Improper Dih.          LJ-14
    2.46750e+03    3.49502e+03    2.74431e+03    1.08020e+03   -2.28834e+02
     Coulomb-14        LJ (SR)  Disper. corr.   Coulomb (SR)   Coul. recip.
    2.80547e+04    5.91483e+04   -4.34659e+03   -4.98295e+05    2.97305e+03
      Potential    Kinetic En.   Total Energy  Conserved En.    Temperature
   -4.02908e+05    7.23114e+04   -3.30596e+05    4.91775e+07    2.99982e+02
 Pres. DC (bar) Pressure (bar)   Constr. rmsd
   -2.45911e+02    2.97604e+01    0.00000e+00

           Step           Time
      218490000   436980.00000

   Energies (kJ/mol)
        G96Bond       G96Angle    Proper Dih.  Improper Dih.          LJ-14
    2.34013e+03    3.67179e+03    2.74048e+03    1.06702e+03   -2.67404e+02
     Coulomb-14        LJ (SR)  Disper. corr.   Coulomb (SR)   Coul. recip.
    2.79495e+04    5.78571e+04   -4.26574e+03   -4.96227e+05    3.02982e+03
      Potential    Kinetic En.   Total Energy  Conserved En.    Temperature
   -4.02104e+05    7.27174e+04   -3.29387e+05    4.91787e+07    3.01666e+02
 Pres. DC (bar) Pressure (bar)   Constr. rmsd
   -2.36859e+02   -3.44115e+02    0.00000e+00

           Step           Time
      218495000   436990.00000

   Energies (kJ/mol)
        G96Bond       G96Angle    Proper Dih.  Improper Dih.          LJ-14
    2.22508e+03    3.83279e+03    2.75190e+03    1.09978e+03   -2.83065e+02
     Coulomb-14        LJ (SR)  Disper. corr.   Coulomb (SR)   Coul. recip.
    2.79198e+04    5.82761e+04   -4.28100e+03   -4.97307e+05    3.03091e+03
      Potential    Kinetic En.   Total Energy  Conserved En.    Temperature
   -4.02734e+05    7.19209e+04   -3.30814e+05    4.91808e+07    2.98361e+02
 Pres. DC (bar) Pressure (bar)   Constr. rmsd
   -2.38554e+02   -2.83308e+02    0.00000e+00

           Step           Time
      218500000   437000.00000

   Energies (kJ/mol)
        G96Bond       G96Angle    Proper Dih.  Improper Dih.          LJ-14
    2.30795e+03    3.58394e+03    2.73953e+03    1.08109e+03   -2.38745e+02
     Coulomb-14        LJ (SR)  Disper. corr.   Coulomb (SR)   Coul. recip.
    2.78079e+04    5.91750e+04   -4.35640e+03   -4.98652e+05    2.94450e+03
      Potential    Kinetic En.   Total Energy  Conserved En.    Temperature
   -4.03607e+05    7.28619e+04   -3.30745e+05    4.91822e+07    3.02265e+02
 Pres. DC (bar) Pressure (bar)   Constr. rmsd
   -2.47020e+02    2.81567e+02    0.00000e+00

           Step           Time
      218505000   437010.00000

   Energies (kJ/mol)
        G96Bond       G96Angle    Proper Dih.  Improper Dih.          LJ-14
    2.31538e+03    3.58795e+03    2.79870e+03    1.07516e+03   -2.27417e+02
     Coulomb-14        LJ (SR)  Disper. corr.   Coulomb (SR)   Coul. recip.
    2.80626e+04    5.98317e+04   -4.36750e+03   -4.99375e+05    3.02255e+03
      Potential    Kinetic En.   Total Energy  Conserved En.    Temperature
   -4.03276e+05    7.20312e+04   -3.31245e+05    4.91835e+07    2.98819e+02
 Pres. DC (bar) Pressure (bar)   Constr. rmsd
   -2.48279e+02    4.51228e+02    0.00000e+00

           Step           Time
      218510000   437020.00000

   Energies (kJ/mol)
        G96Bond       G96Angle    Proper Dih.  Improper Dih.          LJ-14
    2.35336e+03    3.68500e+03    2.84819e+03    1.11431e+03   -2.82152e+02
     Coulomb-14        LJ (SR)  Disper. corr.   Coulomb (SR)   Coul. recip.
    2.78922e+04    5.93044e+04   -4.35974e+03   -4.98994e+05    2.91398e+03
      Potential    Kinetic En.   Total Energy  Conserved En.    Temperature
   -4.03524e+05    7.18975e+04   -3.31627e+05    4.91851e+07    2.98265e+02
 Pres. DC (bar) Pressure (bar)   Constr. rmsd
   -2.47399e+02    1.80393e+02    0.00000e+00

           Step           Time
      218515000   437030.00000

   Energies (kJ/mol)
        G96Bond       G96Angle    Proper Dih.  Improper Dih.          LJ-14
    2.21013e+03    3.74346e+03    2.79094e+03    1.10033e+03   -3.70430e+02
     Coulomb-14        LJ (SR)  Disper. corr.   Coulomb (SR)   Coul. recip.
    2.79366e+04    5.95613e+04   -4.37317e+03   -4.99598e+05    2.96865e+03
      Potential    Kinetic En.   Total Energy  Conserved En.    Temperature
   -4.04031e+05    7.17972e+04   -3.32233e+05    4.91862e+07    2.97849e+02
 Pres. DC (bar) Pressure (bar)   Constr. rmsd
   -2.48924e+02    4.22242e+02    0.00000e+00

           Step           Time
      218520000   437040.00000

   Energies (kJ/mol)
        G96Bond       G96Angle    Proper Dih.  Improper Dih.          LJ-14
    2.38655e+03    3.76987e+03    2.72828e+03    1.11924e+03   -3.80003e+02
     Coulomb-14        LJ (SR)  Disper. corr.   Coulomb (SR)   Coul. recip.
    2.78127e+04    5.73354e+04   -4.26734e+03   -4.95386e+05    2.99832e+03
      Potential    Kinetic En.   Total Energy  Conserved En.    Temperature
   -4.01883e+05    7.23114e+04   -3.29572e+05    4.91867e+07    2.99981e+02
 Pres. DC (bar) Pressure (bar)   Constr. rmsd
   -2.37037e+02   -5.31134e+02    0.00000e+00

           Step           Time
      218525000   437050.00000

   Energies (kJ/mol)
        G96Bond       G96Angle    Proper Dih.  Improper Dih.          LJ-14
    2.29192e+03    3.64443e+03    2.76078e+03    1.05158e+03   -3.32811e+02
     Coulomb-14        LJ (SR)  Disper. corr.   Coulomb (SR)   Coul. recip.
    2.79046e+04    5.96557e+04   -4.32394e+03   -4.98980e+05    3.07918e+03
      Potential    Kinetic En.   Total Energy  Conserved En.    Temperature
   -4.03248e+05    7.21923e+04   -3.31056e+05    4.91871e+07    2.99488e+02
 Pres. DC (bar) Pressure (bar)   Constr. rmsd
   -2.43357e+02    1.22019e+02    0.00000e+00

           Step           Time
      218530000   437060.00000

   Energies (kJ/mol)
        G96Bond       G96Angle    Proper Dih.  Improper Dih.          LJ-14
    2.31227e+03    3.80233e+03    2.67638e+03    1.01378e+03   -2.88804e+02
     Coulomb-14        LJ (SR)  Disper. corr.   Coulomb (SR)   Coul. recip.
    2.78571e+04    5.78189e+04   -4.27911e+03   -4.95441e+05    3.07406e+03
      Potential    Kinetic En.   Total Energy  Conserved En.    Temperature
   -4.01454e+05    7.28714e+04   -3.28583e+05    4.91873e+07    3.02305e+02
 Pres. DC (bar) Pressure (bar)   Constr. rmsd
   -2.38344e+02   -1.19312e+02    0.00000e+00

           Step           Time
      218535000   437070.00000

   Energies (kJ/mol)
        G96Bond       G96Angle    Proper Dih.  Improper Dih.          LJ-14
    2.28685e+03    3.64865e+03    2.74066e+03    1.12341e+03   -2.61870e+02
     Coulomb-14        LJ (SR)  Disper. corr.   Coulomb (SR)   Coul. recip.
    2.79233e+04    5.68678e+04   -4.26990e+03   -4.95382e+05    3.04745e+03
      Potential    Kinetic En.   Total Energy  Conserved En.    Temperature
   -4.02276e+05    7.25661e+04   -3.29710e+05    4.91890e+07    3.01038e+02
 Pres. DC (bar) Pressure (bar)   Constr. rmsd
   -2.37321e+02   -4.71917e+02    0.00000e+00

           Step           Time
      218540000   437080.00000

   Energies (kJ/mol)
        G96Bond       G96Angle    Proper Dih.  Improper Dih.          LJ-14
    2.49717e+03    3.62722e+03    2.67972e+03    1.08722e+03   -3.43930e+02
     Coulomb-14        LJ (SR)  Disper. corr.   Coulomb (SR)   Coul. recip.
    2.81621e+04    5.88686e+04   -4.32782e+03   -4.98925e+05    2.91647e+03
      Potential    Kinetic En.   Total Energy  Conserved En.    Temperature
   -4.03758e+05    7.21692e+04   -3.31589e+05    4.91897e+07    2.99392e+02
 Pres. DC (bar) Pressure (bar)   Constr. rmsd
   -2.43794e+02   -2.82690e+02    0.00000e+00

           Step           Time
      218545000   437090.00000

   Energies (kJ/mol)
        G96Bond       G96Angle    Proper Dih.  Improper Dih.          LJ-14
    2.39946e+03    3.75890e+03    2.82387e+03    1.05515e+03   -2.61959e+02
     Coulomb-14        LJ (SR)  Disper. corr.   Coulomb (SR)   Coul. recip.
    2.82589e+04    5.99391e+04   -4.34756e+03   -4.99801e+05    2.99018e+03
      Potential    Kinetic En.   Total Energy  Conserved En.    Temperature
   -4.03185e+05    7.20811e+04   -3.31104e+05    4.91912e+07    2.99026e+02
 Pres. DC (bar) Pressure (bar)   Constr. rmsd
   -2.46021e+02    3.85778e+02    0.00000e+00

           Step           Time
      218550000   437100.00000

   Energies (kJ/mol)
        G96Bond       G96Angle    Proper Dih.  Improper Dih.          LJ-14
    2.44928e+03    3.61059e+03    2.86893e+03    1.12393e+03   -3.27184e+02
     Coulomb-14        LJ (SR)  Disper. corr.   Coulomb (SR)   Coul. recip.
    2.78917e+04    5.77549e+04   -4.24137e+03   -4.94869e+05    3.13996e+03
      Potential    Kinetic En.   Total Energy  Conserved En.    Temperature
   -4.00598e+05    7.22560e+04   -3.28342e+05    4.91920e+07    2.99751e+02
 Pres. DC (bar) Pressure (bar)   Constr. rmsd
   -2.34163e+02   -3.87666e+02    0.00000e+00

           Step           Time
      218555000   437110.00000

   Energies (kJ/mol)
        G96Bond       G96Angle    Proper Dih.  Improper Dih.          LJ-14
    2.48902e+03    3.60381e+03    2.74407e+03    1.11104e+03   -3.09126e+02
     Coulomb-14        LJ (SR)  Disper. corr.   Coulomb (SR)   Coul. recip.
    2.80485e+04    5.76271e+04   -4.29408e+03   -4.95973e+05    3.03406e+03
      Potential    Kinetic En.   Total Energy  Conserved En.    Temperature
   -4.01918e+05    7.17148e+04   -3.30204e+05    4.91928e+07    2.97507e+02
 Pres. DC (bar) Pressure (bar)   Constr. rmsd
   -2.40012e+02   -4.07758e+02    0.00000e+00

           Step           Time
      218560000   437120.00000

   Energies (kJ/mol)
        G96Bond       G96Angle    Proper Dih.  Improper Dih.          LJ-14
    2.22950e+03    3.65938e+03    2.80807e+03    1.08589e+03   -3.25961e+02
     Coulomb-14        LJ (SR)  Disper. corr.   Coulomb (SR)   Coul. recip.
    2.80315e+04    5.87791e+04   -4.32641e+03   -4.98211e+05    3.08962e+03
      Potential    Kinetic En.   Total Energy  Conserved En.    Temperature
   -4.03180e+05    7.25537e+04   -3.30626e+05    4.91932e+07    3.00987e+02
 Pres. DC (bar) Pressure (bar)   Constr. rmsd
   -2.43636e+02    1.14147e+02    0.00000e+00

           Step           Time
      218565000   437130.00000

   Energies (kJ/mol)
        G96Bond       G96Angle    Proper Dih.  Improper Dih.          LJ-14
    2.31299e+03    3.94253e+03    2.79499e+03    1.07985e+03   -2.55615e+02
     Coulomb-14        LJ (SR)  Disper. corr.   Coulomb (SR)   Coul. recip.
    2.79803e+04    5.93656e+04   -4.30850e+03   -4.98553e+05    3.08894e+03
      Potential    Kinetic En.   Total Energy  Conserved En.    Temperature
   -4.02552e+05    7.25454e+04   -3.30006e+05    4.91936e+07    3.00952e+02
 Pres. DC (bar) Pressure (bar)   Constr. rmsd
   -2.41625e+02    5.32117e+01    0.00000e+00

           Step           Time
      218570000   437140.00000

   Energies (kJ/mol)
        G96Bond       G96Angle    Proper Dih.  Improper Dih.          LJ-14
    2.28826e+03    3.67496e+03    2.71370e+03    1.02978e+03   -3.16852e+02
     Coulomb-14        LJ (SR)  Disper. corr.   Coulomb (SR)   Coul. recip.
    2.77329e+04    5.67718e+04   -4.25462e+03   -4.94616e+05    3.07088e+03
      Potential    Kinetic En.   Total Energy  Conserved En.    Temperature
   -4.01905e+05    7.19740e+04   -3.29931e+05    4.91976e+07    2.98582e+02
 Pres. DC (bar) Pressure (bar)   Constr. rmsd
   -2.35627e+02   -6.16226e+02    0.00000e+00

           Step           Time
      218575000   437150.00000

   Energies (kJ/mol)
        G96Bond       G96Angle    Proper Dih.  Improper Dih.          LJ-14
    2.36909e+03    3.57286e+03    2.82467e+03    1.13961e+03   -3.18056e+02
     Coulomb-14        LJ (SR)  Disper. corr.   Coulomb (SR)   Coul. recip.
    2.78501e+04    5.92896e+04   -4.30568e+03   -4.98169e+05    3.01966e+03
      Potential    Kinetic En.   Total Energy  Conserved En.    Temperature
   -4.02727e+05    7.23746e+04   -3.30353e+05    4.91986e+07    3.00243e+02
 Pres. DC (bar) Pressure (bar)   Constr. rmsd
   -2.41309e+02   -1.91766e+02    0.00000e+00

           Step           Time
      218580000   437160.00000

   Energies (kJ/mol)
        G96Bond       G96Angle    Proper Dih.  Improper Dih.          LJ-14
    2.33916e+03    3.88334e+03    2.73603e+03    1.02971e+03   -3.39297e+02
     Coulomb-14        LJ (SR)  Disper. corr.   Coulomb (SR)   Coul. recip.
    2.76396e+04    5.67284e+04   -4.26653e+03   -4.94173e+05    3.09205e+03
      Potential    Kinetic En.   Total Energy  Conserved En.    Temperature
   -4.01331e+05    7.16121e+04   -3.29719e+05    4.92002e+07    2.97080e+02
 Pres. DC (bar) Pressure (bar)   Constr. rmsd
   -2.36946e+02   -7.04691e+02    0.00000e+00

           Step           Time
      218585000   437170.00000

   Energies (kJ/mol)
        G96Bond       G96Angle    Proper Dih.  Improper Dih.          LJ-14
    2.34495e+03    3.90824e+03    2.75261e+03    1.07134e+03   -3.81995e+02
     Coulomb-14        LJ (SR)  Disper. corr.   Coulomb (SR)   Coul. recip.
    2.76885e+04    5.82944e+04   -4.30358e+03   -4.97047e+05    3.05500e+03
      Potential    Kinetic En.   Total Energy  Conserved En.    Temperature
   -4.02618e+05    7.23917e+04   -3.30226e+05    4.92038e+07    3.00315e+02
 Pres. DC (bar) Pressure (bar)   Constr. rmsd
   -2.41074e+02   -4.16618e+02    0.00000e+00

           Step           Time
      218590000   437180.00000

   Energies (kJ/mol)
        G96Bond       G96Angle    Proper Dih.  Improper Dih.          LJ-14
    2.35961e+03    3.74835e+03    2.88651e+03    1.15116e+03   -3.64643e+02
     Coulomb-14        LJ (SR)  Disper. corr.   Coulomb (SR)   Coul. recip.
    2.76662e+04    5.95975e+04   -4.31044e+03   -4.97706e+05    3.05583e+03
      Potential    Kinetic En.   Total Energy  Conserved En.    Temperature
   -4.01915e+05    7.17984e+04   -3.30117e+05    4.92048e+07    2.97853e+02
 Pres. DC (bar) Pressure (bar)   Constr. rmsd
   -2.41842e+02    5.20083e+01    0.00000e+00

           Step           Time
      218595000   437190.00000

   Energies (kJ/mol)
        G96Bond       G96Angle    Proper Dih.  Improper Dih.          LJ-14
    2.23566e+03    3.70135e+03    2.70205e+03    1.05386e+03   -3.31187e+02
     Coulomb-14        LJ (SR)  Disper. corr.   Coulomb (SR)   Coul. recip.
    2.77068e+04    5.93218e+04   -4.36772e+03   -4.99965e+05    3.01981e+03
      Potential    Kinetic En.   Total Energy  Conserved En.    Temperature
   -4.04923e+05    7.19140e+04   -3.33009e+05    4.92060e+07    2.98333e+02
 Pres. DC (bar) Pressure (bar)   Constr. rmsd
   -2.48304e+02    8.34485e+01    0.00000e+00

           Step           Time
      218600000   437200.00000

   Energies (kJ/mol)
        G96Bond       G96Angle    Proper Dih.  Improper Dih.          LJ-14
    2.29745e+03    3.73411e+03    2.68424e+03    1.20838e+03   -2.62650e+02
     Coulomb-14        LJ (SR)  Disper. corr.   Coulomb (SR)   Coul. recip.
    2.76948e+04    5.95925e+04   -4.32288e+03   -4.97513e+05    3.07982e+03
      Potential    Kinetic En.   Total Energy  Conserved En.    Temperature
   -4.01807e+05    7.27525e+04   -3.29055e+05    4.92073e+07    3.01811e+02
 Pres. DC (bar) Pressure (bar)   Constr. rmsd
   -2.43238e+02    3.98581e+02    0.00000e+00

           Step           Time
      218605000   437210.00000

   Energies (kJ/mol)
        G96Bond       G96Angle    Proper Dih.  Improper Dih.          LJ-14
    2.40613e+03    3.56393e+03    2.65518e+03    1.14696e+03   -2.69365e+02
     Coulomb-14        LJ (SR)  Disper. corr.   Coulomb (SR)   Coul. recip.
    2.77990e+04    5.84666e+04   -4.32376e+03   -4.98665e+05    3.01195e+03
      Potential    Kinetic En.   Total Energy  Conserved En.    Temperature
   -4.04209e+05    7.22906e+04   -3.31918e+05    4.92077e+07    2.99895e+02
 Pres. DC (bar) Pressure (bar)   Constr. rmsd
   -2.43337e+02   -1.64218e+02    0.00000e+00

           Step           Time
      218610000   437220.00000

   Energies (kJ/mol)
        G96Bond       G96Angle    Proper Dih.  Improper Dih.          LJ-14
    2.46006e+03    3.75221e+03    2.66396e+03    1.08662e+03   -2.63635e+02
     Coulomb-14        LJ (SR)  Disper. corr.   Coulomb (SR)   Coul. recip.
    2.77861e+04    5.87540e+04   -4.34592e+03   -4.98268e+05    3.06044e+03
      Potential    Kinetic En.   Total Energy  Conserved En.    Temperature
   -4.03314e+05    7.17114e+04   -3.31603e+05    4.92087e+07    2.97492e+02
 Pres. DC (bar) Pressure (bar)   Constr. rmsd
   -2.45835e+02   -5.07478e+01    0.00000e+00

           Step           Time
      218615000   437230.00000

   Energies (kJ/mol)
        G96Bond       G96Angle    Proper Dih.  Improper Dih.          LJ-14
    2.47913e+03    3.80413e+03    2.70667e+03    1.15805e+03   -3.01665e+02
     Coulomb-14        LJ (SR)  Disper. corr.   Coulomb (SR)   Coul. recip.
    2.76295e+04    5.87102e+04   -4.33602e+03   -4.96866e+05    3.03018e+03
      Potential    Kinetic En.   Total Energy  Conserved En.    Temperature
   -4.01986e+05    7.28509e+04   -3.29135e+05    4.92096e+07    3.02220e+02
 Pres. DC (bar) Pressure (bar)   Constr. rmsd
   -2.44718e+02   -1.99081e+02    0.00000e+00

           Step           Time
      218620000   437240.00000

   Energies (kJ/mol)
        G96Bond       G96Angle    Proper Dih.  Improper Dih.          LJ-14
    2.36895e+03    3.80286e+03    2.80379e+03    1.11860e+03   -3.50425e+02
     Coulomb-14        LJ (SR)  Disper. corr.   Coulomb (SR)   Coul. recip.
    2.77984e+04    5.82551e+04   -4.28547e+03   -4.95841e+05    3.02533e+03
      Potential    Kinetic En.   Total Energy  Conserved En.    Temperature
   -4.01304e+05    7.25207e+04   -3.28783e+05    4.92116e+07    3.00850e+02
 Pres. DC (bar) Pressure (bar)   Constr. rmsd
   -2.39052e+02    7.20857e+01    0.00000e+00

           Step           Time
      218625000   437250.00000

   Energies (kJ/mol)
        G96Bond       G96Angle    Proper Dih.  Improper Dih.          LJ-14
    2.32979e+03    3.87028e+03    2.83136e+03    1.13436e+03   -3.72271e+02
     Coulomb-14        LJ (SR)  Disper. corr.   Coulomb (SR)   Coul. recip.
    2.80105e+04    5.78200e+04   -4.31867e+03   -4.96882e+05    3.01105e+03
      Potential    Kinetic En.   Total Energy  Conserved En.    Temperature
   -4.02565e+05    7.26445e+04   -3.29921e+05    4.92124e+07    3.01363e+02
 Pres. DC (bar) Pressure (bar)   Constr. rmsd
   -2.42765e+02    2.44608e+01    0.00000e+00

           Step           Time
      218630000   437260.00000

   Energies (kJ/mol)
        G96Bond       G96Angle    Proper Dih.  Improper Dih.          LJ-14
    2.39335e+03    3.68703e+03    2.69911e+03    1.03482e+03   -3.80657e+02
     Coulomb-14        LJ (SR)  Disper. corr.   Coulomb (SR)   Coul. recip.
    2.76906e+04    5.63078e+04   -4.31013e+03   -4.95366e+05    3.05986e+03
      Potential    Kinetic En.   Total Energy  Conserved En.    Temperature
   -4.03184e+05    7.19660e+04   -3.31218e+05    4.92141e+07    2.98549e+02
 Pres. DC (bar) Pressure (bar)   Constr. rmsd
   -2.41808e+02   -6.08623e+02    0.00000e+00

           Step           Time
      218635000   437270.00000

   Energies (kJ/mol)
        G96Bond       G96Angle    Proper Dih.  Improper Dih.          LJ-14
    2.28411e+03    3.66344e+03    2.83707e+03    1.15899e+03   -2.90978e+02
     Coulomb-14        LJ (SR)  Disper. corr.   Coulomb (SR)   Coul. recip.
    2.78808e+04    5.96579e+04   -4.35447e+03   -4.99930e+05    2.88220e+03
      Potential    Kinetic En.   Total Energy  Conserved En.    Temperature
   -4.04211e+05    7.33711e+04   -3.30840e+05    4.92150e+07    3.04378e+02
 Pres. DC (bar) Pressure (bar)   Constr. rmsd
   -2.46802e+02    1.61363e+02    0.00000e+00

           Step           Time
      218640000   437280.00000

   Energies (kJ/mol)
        G96Bond       G96Angle    Proper Dih.  Improper Dih.          LJ-14
    2.51094e+03    3.52623e+03    2.78275e+03    1.02645e+03   -3.04116e+02
     Coulomb-14        LJ (SR)  Disper. corr.   Coulomb (SR)   Coul. recip.
    2.77012e+04    6.07182e+04   -4.39862e+03   -5.01143e+05    3.00532e+03
      Potential    Kinetic En.   Total Energy  Conserved En.    Temperature
   -4.04575e+05    7.16678e+04   -3.32907e+05    4.92165e+07    2.97312e+02
 Pres. DC (bar) Pressure (bar)   Constr. rmsd
   -2.51826e+02    2.93730e+02    0.00000e+00

           Step           Time
      218645000   437290.00000

   Energies (kJ/mol)
        G96Bond       G96Angle    Proper Dih.  Improper Dih.          LJ-14
    2.22824e+03    3.73234e+03    2.85462e+03    1.06895e+03   -3.84159e+02
     Coulomb-14        LJ (SR)  Disper. corr.   Coulomb (SR)   Coul. recip.
    2.77334e+04    5.94235e+04   -4.33531e+03   -4.98635e+05    3.01506e+03
      Potential    Kinetic En.   Total Energy  Conserved En.    Temperature
   -4.03299e+05    7.20324e+04   -3.31266e+05    4.92178e+07    2.98824e+02
 Pres. DC (bar) Pressure (bar)   Constr. rmsd
   -2.44637e+02    1.02963e+01    0.00000e+00

           Step           Time
      218650000   437300.00000

   Energies (kJ/mol)
        G96Bond       G96Angle    Proper Dih.  Improper Dih.          LJ-14
    2.34300e+03    3.82985e+03    2.70970e+03    1.16144e+03   -2.73762e+02
     Coulomb-14        LJ (SR)  Disper. corr.   Coulomb (SR)   Coul. recip.
    2.80297e+04    5.78401e+04   -4.29785e+03   -4.97148e+05    3.05993e+03
      Potential    Kinetic En.   Total Energy  Conserved En.    Temperature
   -4.02746e+05    7.30635e+04   -3.29683e+05    4.92184e+07    3.03102e+02
 Pres. DC (bar) Pressure (bar)   Constr. rmsd
   -2.40434e+02   -1.48052e+02    0.00000e+00

           Step           Time
      218655000   437310.00000

   Energies (kJ/mol)
        G96Bond       G96Angle    Proper Dih.  Improper Dih.          LJ-14
    2.39191e+03    3.74437e+03    2.75515e+03    1.11206e+03   -3.00180e+02
     Coulomb-14        LJ (SR)  Disper. corr.   Coulomb (SR)   Coul. recip.
    2.77536e+04    5.79434e+04   -4.32720e+03   -4.96403e+05    2.95475e+03
      Potential    Kinetic En.   Total Energy  Conserved En.    Temperature
   -4.02375e+05    7.31473e+04   -3.29228e+05    4.92204e+07    3.03449e+02
 Pres. DC (bar) Pressure (bar)   Constr. rmsd
   -2.43725e+02   -1.40136e+02    0.00000e+00

           Step           Time
      218660000   437320.00000

   Energies (kJ/mol)
        G96Bond       G96Angle    Proper Dih.  Improper Dih.          LJ-14
    2.20037e+03    3.73805e+03    2.76165e+03    1.12768e+03   -2.50261e+02
     Coulomb-14        LJ (SR)  Disper. corr.   Coulomb (SR)   Coul. recip.
    2.77106e+04    6.09058e+04   -4.34752e+03   -5.00865e+05    2.93667e+03
      Potential    Kinetic En.   Total Energy  Conserved En.    Temperature
   -4.04082e+05    7.23783e+04   -3.31703e+05    4.92216e+07    3.00259e+02
 Pres. DC (bar) Pressure (bar)   Constr. rmsd
   -2.46016e+02    2.80367e+02    0.00000e+00

           Step           Time
      218665000   437330.00000

   Energies (kJ/mol)
        G96Bond       G96Angle    Proper Dih.  Improper Dih.          LJ-14
    2.25804e+03    3.71139e+03    2.77294e+03    1.11229e+03   -3.22008e+02
     Coulomb-14        LJ (SR)  Disper. corr.   Coulomb (SR)   Coul. recip.
    2.76320e+04    5.77474e+04   -4.33705e+03   -4.96196e+05    3.00125e+03
      Potential    Kinetic En.   Total Energy  Conserved En.    Temperature
   -4.02619e+05    7.20973e+04   -3.30522e+05    4.92232e+07    2.99093e+02
 Pres. DC (bar) Pressure (bar)   Constr. rmsd
   -2.44834e+02   -4.55968e+00    0.00000e+00

           Step           Time
      218670000   437340.00000

   Energies (kJ/mol)
        G96Bond       G96Angle    Proper Dih.  Improper Dih.          LJ-14
    2.30092e+03    3.67480e+03    2.75553e+03    1.10882e+03   -2.35531e+02
     Coulomb-14        LJ (SR)  Disper. corr.   Coulomb (SR)   Coul. recip.
    2.78318e+04    6.01105e+04   -4.38343e+03   -4.99656e+05    2.98497e+03
      Potential    Kinetic En.   Total Energy  Conserved En.    Temperature
   -4.03508e+05    7.19998e+04   -3.31508e+05    4.92261e+07    2.98689e+02
 Pres. DC (bar) Pressure (bar)   Constr. rmsd
   -2.50091e+02    5.77326e+02    0.00000e+00

           Step           Time
      218675000   437350.00000

   Energies (kJ/mol)
        G96Bond       G96Angle    Proper Dih.  Improper Dih.          LJ-14
    2.23844e+03    3.70227e+03    2.83563e+03    1.07980e+03   -3.31876e+02
     Coulomb-14        LJ (SR)  Disper. corr.   Coulomb (SR)   Coul. recip.
    2.78473e+04    5.79700e+04   -4.31515e+03   -4.97055e+05    3.03299e+03
      Potential    Kinetic En.   Total Energy  Conserved En.    Temperature
   -4.02996e+05    7.17315e+04   -3.31264e+05    4.92268e+07    2.97576e+02
 Pres. DC (bar) Pressure (bar)   Constr. rmsd
   -2.42371e+02   -1.53842e+02    0.00000e+00

           Step           Time
      218680000   437360.00000

   Energies (kJ/mol)
        G96Bond       G96Angle    Proper Dih.  Improper Dih.          LJ-14
    2.38592e+03    3.82900e+03    2.77780e+03    1.12713e+03   -3.36785e+02
     Coulomb-14        LJ (SR)  Disper. corr.   Coulomb (SR)   Coul. recip.
    2.77960e+04    5.77006e+04   -4.30600e+03   -4.96471e+05    3.08869e+03
      Potential    Kinetic En.   Total Energy  Conserved En.    Temperature
   -4.02409e+05    7.29948e+04   -3.29414e+05    4.92275e+07    3.02816e+02
 Pres. DC (bar) Pressure (bar)   Constr. rmsd
   -2.41345e+02   -2.44368e+02    0.00000e+00

           Step           Time
      218685000   437370.00000

   Energies (kJ/mol)
        G96Bond       G96Angle    Proper Dih.  Improper Dih.          LJ-14
    2.44682e+03    3.62855e+03    2.73523e+03    1.13539e+03   -2.69538e+02
     Coulomb-14        LJ (SR)  Disper. corr.   Coulomb (SR)   Coul. recip.
    2.79783e+04    5.85375e+04   -4.29782e+03   -4.96932e+05    3.04817e+03
      Potential    Kinetic En.   Total Energy  Conserved En.    Temperature
   -4.01990e+05    7.18507e+04   -3.30139e+05    4.92289e+07    2.98070e+02
 Pres. DC (bar) Pressure (bar)   Constr. rmsd
   -2.40430e+02   -1.40362e+02    0.00000e+00

           Step           Time
      218690000   437380.00000

   Energies (kJ/mol)
        G96Bond       G96Angle    Proper Dih.  Improper Dih.          LJ-14
    2.25943e+03    3.55045e+03    2.67502e+03    1.13169e+03   -2.41020e+02
     Coulomb-14        LJ (SR)  Disper. corr.   Coulomb (SR)   Coul. recip.
    2.81693e+04    5.85802e+04   -4.31646e+03   -4.98479e+05    3.09864e+03
      Potential    Kinetic En.   Total Energy  Conserved En.    Temperature
   -4.03572e+05    7.22068e+04   -3.31365e+05    4.92298e+07    2.99547e+02
 Pres. DC (bar) Pressure (bar)   Constr. rmsd
   -2.42518e+02    3.44205e+01    0.00000e+00

           Step           Time
      218695000   437390.00000

   Energies (kJ/mol)
        G96Bond       G96Angle    Proper Dih.  Improper Dih.          LJ-14
    2.40008e+03    3.72543e+03    2.78167e+03    1.14379e+03   -3.47736e+02
     Coulomb-14        LJ (SR)  Disper. corr.   Coulomb (SR)   Coul. recip.
    2.80384e+04    5.99227e+04   -4.37096e+03   -4.99532e+05    2.95218e+03
      Potential    Kinetic En.   Total Energy  Conserved En.    Temperature
   -4.03286e+05    7.25034e+04   -3.30783e+05    4.92316e+07    3.00778e+02
 Pres. DC (bar) Pressure (bar)   Constr. rmsd
   -2.48673e+02    4.45659e+02    0.00000e+00

           Step           Time
      218700000   437400.00000

   Energies (kJ/mol)
        G96Bond       G96Angle    Proper Dih.  Improper Dih.          LJ-14
    2.42376e+03    3.80340e+03    2.80076e+03    1.12667e+03   -3.68264e+02
     Coulomb-14        LJ (SR)  Disper. corr.   Coulomb (SR)   Coul. recip.
    2.77635e+04    5.82422e+04   -4.32000e+03   -4.97223e+05    3.06288e+03
      Potential    Kinetic En.   Total Energy  Conserved En.    Temperature
   -4.02688e+05    7.13566e+04   -3.31332e+05    4.92329e+07    2.96021e+02
 Pres. DC (bar) Pressure (bar)   Constr. rmsd
   -2.42916e+02   -1.86610e+02    0.00000e+00

           Step           Time
      218705000   437410.00000

   Energies (kJ/mol)
        G96Bond       G96Angle    Proper Dih.  Improper Dih.          LJ-14
    2.44551e+03    3.65959e+03    2.77412e+03    1.13718e+03   -2.87614e+02
     Coulomb-14        LJ (SR)  Disper. corr.   Coulomb (SR)   Coul. recip.
    2.78654e+04    5.79235e+04   -4.30436e+03   -4.95899e+05    2.95618e+03
      Potential    Kinetic En.   Total Energy  Conserved En.    Temperature
   -4.01729e+05    7.20275e+04   -3.29702e+05    4.92337e+07    2.98803e+02
 Pres. DC (bar) Pressure (bar)   Constr. rmsd
   -2.41162e+02   -2.57379e+02    0.00000e+00

           Step           Time
      218710000   437420.00000

   Energies (kJ/mol)
        G96Bond       G96Angle    Proper Dih.  Improper Dih.          LJ-14
    2.35459e+03    3.72346e+03    2.77260e+03    1.20356e+03   -2.86308e+02
     Coulomb-14        LJ (SR)  Disper. corr.   Coulomb (SR)   Coul. recip.
    2.80246e+04    5.80603e+04   -4.31433e+03   -4.96727e+05    3.00804e+03
      Potential    Kinetic En.   Total Energy  Conserved En.    Temperature
   -4.02181e+05    7.27186e+04   -3.29462e+05    4.92351e+07    3.01671e+02
 Pres. DC (bar) Pressure (bar)   Constr. rmsd
   -2.42279e+02   -2.68758e+02    0.00000e+00

           Step           Time
      218715000   437430.00000

   Energies (kJ/mol)
        G96Bond       G96Angle    Proper Dih.  Improper Dih.          LJ-14
    2.32817e+03    3.47899e+03    2.70606e+03    9.64745e+02   -3.13292e+02
     Coulomb-14        LJ (SR)  Disper. corr.   Coulomb (SR)   Coul. recip.
    2.80087e+04    6.07156e+04   -4.37638e+03   -5.01073e+05    2.94737e+03
      Potential    Kinetic En.   Total Energy  Conserved En.    Temperature
   -4.04613e+05    7.17458e+04   -3.32867e+05    4.92380e+07    2.97635e+02
 Pres. DC (bar) Pressure (bar)   Constr. rmsd
   -2.49289e+02    4.22539e+02    0.00000e+00

           Step           Time
      218720000   437440.00000

   Energies (kJ/mol)
        G96Bond       G96Angle    Proper Dih.  Improper Dih.          LJ-14
    2.43564e+03    3.72074e+03    2.87828e+03    1.19543e+03   -3.14691e+02
     Coulomb-14        LJ (SR)  Disper. corr.   Coulomb (SR)   Coul. recip.
    2.79380e+04    5.85421e+04   -4.31121e+03   -4.96828e+05    3.10221e+03
      Potential    Kinetic En.   Total Energy  Conserved En.    Temperature
   -4.01642e+05    7.23968e+04   -3.29245e+05    4.92395e+07    3.00336e+02
 Pres. DC (bar) Pressure (bar)   Constr. rmsd
   -2.41929e+02   -3.11816e+02    0.00000e+00

           Step           Time
      218725000   437450.00000

   Energies (kJ/mol)
        G96Bond       G96Angle    Proper Dih.  Improper Dih.          LJ-14
    2.32435e+03    3.47091e+03    2.85382e+03    1.11202e+03   -3.12487e+02
     Coulomb-14        LJ (SR)  Disper. corr.   Coulomb (SR)   Coul. recip.
    2.78828e+04    5.81201e+04   -4.35651e+03   -4.96598e+05    3.05628e+03
      Potential    Kinetic En.   Total Energy  Conserved En.    Temperature
   -4.02447e+05    7.15465e+04   -3.30900e+05    4.92399e+07    2.96808e+02
 Pres. DC (bar) Pressure (bar)   Constr. rmsd
   -2.47034e+02    1.14323e+02    0.00000e+00

           Step           Time
      218730000   437460.00000

   Energies (kJ/mol)
        G96Bond       G96Angle    Proper Dih.  Improper Dih.          LJ-14
    2.36010e+03    3.80357e+03    2.79402e+03    1.07996e+03   -3.24414e+02
     Coulomb-14        LJ (SR)  Disper. corr.   Coulomb (SR)   Coul. recip.
    2.80202e+04    5.82971e+04   -4.32008e+03   -4.96677e+05    2.97468e+03
      Potential    Kinetic En.   Total Energy  Conserved En.    Temperature
   -4.01992e+05    7.22440e+04   -3.29748e+05    4.92414e+07    2.99702e+02
 Pres. DC (bar) Pressure (bar)   Constr. rmsd
   -2.42924e+02    7.61147e+01    0.00000e+00

           Step           Time
      218735000   437470.00000

   Energies (kJ/mol)
        G96Bond       G96Angle    Proper Dih.  Improper Dih.          LJ-14
    2.29182e+03    3.70807e+03    2.78737e+03    1.10950e+03   -2.94295e+02
     Coulomb-14        LJ (SR)  Disper. corr.   Coulomb (SR)   Coul. recip.
    2.78597e+04    5.86341e+04   -4.32616e+03   -4.97512e+05    2.92021e+03
      Potential    Kinetic En.   Total Energy  Conserved En.    Temperature
   -4.02822e+05    7.21569e+04   -3.30665e+05    4.92418e+07    2.99341e+02
 Pres. DC (bar) Pressure (bar)   Constr. rmsd
   -2.43607e+02    3.80541e+01    0.00000e+00

           Step           Time
      218740000   437480.00000

   Energies (kJ/mol)
        G96Bond       G96Angle    Proper Dih.  Improper Dih.          LJ-14
    2.33237e+03    3.77659e+03    2.78031e+03    1.11913e+03   -3.50002e+02
     Coulomb-14        LJ (SR)  Disper. corr.   Coulomb (SR)   Coul. recip.
    2.79130e+04    5.94283e+04   -4.37577e+03   -4.99682e+05    2.94376e+03
      Potential    Kinetic En.   Total Energy  Conserved En.    Temperature
   -4.04115e+05    7.24973e+04   -3.31617e+05    4.92422e+07    3.00753e+02
 Pres. DC (bar) Pressure (bar)   Constr. rmsd
   -2.49220e+02    3.49121e+02    0.00000e+00

           Step           Time
      218745000   437490.00000

   Energies (kJ/mol)
        G96Bond       G96Angle    Proper Dih.  Improper Dih.          LJ-14
    2.19468e+03    3.71769e+03    2.87950e+03    1.14224e+03   -3.06921e+02
     Coulomb-14        LJ (SR)  Disper. corr.   Coulomb (SR)   Coul. recip.
    2.78858e+04    5.89988e+04   -4.35225e+03   -4.98251e+05    2.98122e+03
      Potential    Kinetic En.   Total Energy  Conserved En.    Temperature
   -4.03110e+05    7.23554e+04   -3.30754e+05    4.92424e+07    3.00164e+02
 Pres. DC (bar) Pressure (bar)   Constr. rmsd
   -2.46551e+02    1.48895e+02    0.00000e+00

           Step           Time
      218750000   437500.00000

   Energies (kJ/mol)
        G96Bond       G96Angle    Proper Dih.  Improper Dih.          LJ-14
    2.34990e+03    3.80800e+03    2.71445e+03    1.12269e+03   -3.43674e+02
     Coulomb-14        LJ (SR)  Disper. corr.   Coulomb (SR)   Coul. recip.
    2.78462e+04    5.78304e+04   -4.29642e+03   -4.96180e+05    3.08839e+03
      Potential    Kinetic En.   Total Energy  Conserved En.    Temperature
   -4.02060e+05    7.22737e+04   -3.29787e+05    4.92436e+07    2.99825e+02
 Pres. DC (bar) Pressure (bar)   Constr. rmsd
   -2.40274e+02   -4.05628e+02    0.00000e+00

           Step           Time
      218755000   437510.00000

   Energies (kJ/mol)
        G96Bond       G96Angle    Proper Dih.  Improper Dih.          LJ-14
    2.37157e+03    3.53565e+03    2.78420e+03    1.09760e+03   -3.08689e+02
     Coulomb-14        LJ (SR)  Disper. corr.   Coulomb (SR)   Coul. recip.
    2.78154e+04    6.02499e+04   -4.38369e+03   -5.00741e+05    2.95935e+03
      Potential    Kinetic En.   Total Energy  Conserved En.    Temperature
   -4.04620e+05    7.22202e+04   -3.32400e+05    4.92457e+07    2.99603e+02
 Pres. DC (bar) Pressure (bar)   Constr. rmsd
   -2.50121e+02    3.68868e+02    0.00000e+00

           Step           Time
      218760000   437520.00000

   Energies (kJ/mol)
        G96Bond       G96Angle    Proper Dih.  Improper Dih.          LJ-14
    2.31021e+03    3.51444e+03    2.90810e+03    1.02250e+03   -3.32681e+02
     Coulomb-14        LJ (SR)  Disper. corr.   Coulomb (SR)   Coul. recip.
    2.80684e+04    5.83525e+04   -4.35313e+03   -4.98363e+05    3.07819e+03
      Potential    Kinetic En.   Total Energy  Conserved En.    Temperature
   -4.03795e+05    7.16545e+04   -3.32140e+05    4.92466e+07    2.97256e+02
 Pres. DC (bar) Pressure (bar)   Constr. rmsd
   -2.46651e+02    6.49160e+01    0.00000e+00

           Step           Time
      218765000   437530.00000

   Energies (kJ/mol)
        G96Bond       G96Angle    Proper Dih.  Improper Dih.          LJ-14
    2.40513e+03    3.69822e+03    2.80270e+03    1.17540e+03   -3.03954e+02
     Coulomb-14        LJ (SR)  Disper. corr.   Coulomb (SR)   Coul. recip.
    2.79879e+04    5.98058e+04   -4.34187e+03   -4.99127e+05    2.95418e+03
      Potential    Kinetic En.   Total Energy  Conserved En.    Temperature
   -4.02943e+05    7.30474e+04   -3.29896e+05    4.92475e+07    3.03035e+02
 Pres. DC (bar) Pressure (bar)   Constr. rmsd
   -2.45378e+02    1.87444e+02    0.00000e+00

           Step           Time
      218770000   437540.00000

   Energies (kJ/mol)
        G96Bond       G96Angle    Proper Dih.  Improper Dih.          LJ-14
    2.40082e+03    3.72651e+03    2.69185e+03    1.09082e+03   -3.82675e+02
     Coulomb-14        LJ (SR)  Disper. corr.   Coulomb (SR)   Coul. recip.
    2.79548e+04    5.77564e+04   -4.31818e+03   -4.95691e+05    3.07905e+03
      Potential    Kinetic En.   Total Energy  Conserved En.    Temperature
   -4.01692e+05    7.17672e+04   -3.29925e+05    4.92487e+07    2.97724e+02
 Pres. DC (bar) Pressure (bar)   Constr. rmsd
   -2.42711e+02   -2.65842e+02    0.00000e+00

           Step           Time
      218775000   437550.00000

   Energies (kJ/mol)
        G96Bond       G96Angle    Proper Dih.  Improper Dih.          LJ-14
    2.39989e+03    3.69976e+03    2.77025e+03    1.13425e+03   -2.78755e+02
     Coulomb-14        LJ (SR)  Disper. corr.   Coulomb (SR)   Coul. recip.
    2.78341e+04    5.74979e+04   -4.32422e+03   -4.96486e+05    3.09888e+03
      Potential    Kinetic En.   Total Energy  Conserved En.    Temperature
   -4.02654e+05    7.26245e+04   -3.30030e+05    4.92494e+07    3.01280e+02
 Pres. DC (bar) Pressure (bar)   Constr. rmsd
   -2.43390e+02   -3.27702e+02    0.00000e+00

           Step           Time
      218780000   437560.00000

   Energies (kJ/mol)
        G96Bond       G96Angle    Proper Dih.  Improper Dih.          LJ-14
    2.24836e+03    3.49182e+03    2.79743e+03    1.08138e+03   -2.87378e+02
     Coulomb-14        LJ (SR)  Disper. corr.   Coulomb (SR)   Coul. recip.
    2.78893e+04    5.86554e+04   -4.33609e+03   -4.98845e+05    3.00921e+03
      Potential    Kinetic En.   Total Energy  Conserved En.    Temperature
   -4.04296e+05    7.32670e+04   -3.31029e+05    4.92497e+07    3.03946e+02
 Pres. DC (bar) Pressure (bar)   Constr. rmsd
   -2.44725e+02   -5.77535e+01    0.00000e+00

           Step           Time
      218785000   437570.00000

   Energies (kJ/mol)
        G96Bond       G96Angle    Proper Dih.  Improper Dih.          LJ-14
    2.22474e+03    3.76012e+03    2.84149e+03    1.20967e+03   -2.35943e+02
     Coulomb-14        LJ (SR)  Disper. corr.   Coulomb (SR)   Coul. recip.
    2.79655e+04    5.68939e+04   -4.29371e+03   -4.94922e+05    3.08083e+03
      Potential    Kinetic En.   Total Energy  Conserved En.    Temperature
   -4.01475e+05    7.27857e+04   -3.28689e+05    4.92507e+07    3.01949e+02
 Pres. DC (bar) Pressure (bar)   Constr. rmsd
   -2.39971e+02   -2.51286e+02    0.00000e+00

           Step           Time
      218790000   437580.00000

   Energies (kJ/mol)
        G96Bond       G96Angle    Proper Dih.  Improper Dih.          LJ-14
    2.33525e+03    3.61703e+03    2.68367e+03    1.09220e+03   -2.82965e+02
     Coulomb-14        LJ (SR)  Disper. corr.   Coulomb (SR)   Coul. recip.
    2.79781e+04    5.91712e+04   -4.36578e+03   -4.99816e+05    2.98898e+03
      Potential    Kinetic En.   Total Energy  Conserved En.    Temperature
   -4.04598e+05    7.17057e+04   -3.32893e+05    4.92520e+07    2.97469e+02
 Pres. DC (bar) Pressure (bar)   Constr. rmsd
   -2.48085e+02    1.57364e+02    0.00000e+00

           Step           Time
      218795000   437590.00000

   Energies (kJ/mol)
        G96Bond       G96Angle    Proper Dih.  Improper Dih.          LJ-14
    2.34166e+03    3.72736e+03    2.74067e+03    1.08163e+03   -2.76910e+02
     Coulomb-14        LJ (SR)  Disper. corr.   Coulomb (SR)   Coul. recip.
    2.78671e+04    6.00921e+04   -4.40996e+03   -4.99909e+05    2.95718e+03
      Potential    Kinetic En.   Total Energy  Conserved En.    Temperature
   -4.03788e+05    7.31580e+04   -3.30630e+05    4.92537e+07    3.03494e+02
 Pres. DC (bar) Pressure (bar)   Constr. rmsd
   -2.53124e+02    4.08453e+02    0.00000e+00

           Step           Time
      218800000   437600.00000

   Energies (kJ/mol)
        G96Bond       G96Angle    Proper Dih.  Improper Dih.          LJ-14
    2.27788e+03    3.57365e+03    2.74169e+03    1.04000e+03   -2.52065e+02
     Coulomb-14        LJ (SR)  Disper. corr.   Coulomb (SR)   Coul. recip.
    2.79656e+04    5.91213e+04   -4.37598e+03   -5.00069e+05    2.94426e+03
      Potential    Kinetic En.   Total Energy  Conserved En.    Temperature
   -4.05033e+05    7.18959e+04   -3.33137e+05    4.92563e+07    2.98258e+02
 Pres. DC (bar) Pressure (bar)   Constr. rmsd
   -2.49243e+02    2.23595e+02    0.00000e+00

           Step           Time
      218805000   437610.00000

   Energies (kJ/mol)
        G96Bond       G96Angle    Proper Dih.  Improper Dih.          LJ-14
    2.26672e+03    3.68148e+03    2.72582e+03    1.10253e+03   -3.55865e+02
     Coulomb-14        LJ (SR)  Disper. corr.   Coulomb (SR)   Coul. recip.
    2.79395e+04    5.73737e+04   -4.31352e+03   -4.95966e+05    3.01678e+03
      Potential    Kinetic En.   Total Energy  Conserved En.    Temperature
   -4.02529e+05    7.16894e+04   -3.30839e+05    4.92567e+07    2.97401e+02
 Pres. DC (bar) Pressure (bar)   Constr. rmsd
   -2.42188e+02   -2.28859e+02    0.00000e+00

           Step           Time
      218810000   437620.00000

   Energies (kJ/mol)
        G96Bond       G96Angle    Proper Dih.  Improper Dih.          LJ-14
    2.41635e+03    3.81233e+03    2.70299e+03    1.04974e+03   -4.23052e+02
     Coulomb-14        LJ (SR)  Disper. corr.   Coulomb (SR)   Coul. recip.
    2.77727e+04    5.70401e+04   -4.26269e+03   -4.95330e+05    3.02766e+03
      Potential    Kinetic En.   Total Energy  Conserved En.    Temperature
   -4.02194e+05    7.18231e+04   -3.30371e+05    4.92576e+07    2.97956e+02
 Pres. DC (bar) Pressure (bar)   Constr. rmsd
   -2.36521e+02   -8.86196e+02    0.00000e+00

           Step           Time
      218815000   437630.00000

   Energies (kJ/mol)
        G96Bond       G96Angle    Proper Dih.  Improper Dih.          LJ-14
    2.31705e+03    3.56570e+03    2.75575e+03    1.02282e+03   -2.74204e+02
     Coulomb-14        LJ (SR)  Disper. corr.   Coulomb (SR)   Coul. recip.
    2.80140e+04    5.97764e+04   -4.36929e+03   -5.00357e+05    3.04377e+03
      Potential    Kinetic En.   Total Energy  Conserved En.    Temperature
   -4.04505e+05    7.24894e+04   -3.32016e+05    4.92594e+07    3.00720e+02
 Pres. DC (bar) Pressure (bar)   Constr. rmsd
   -2.48483e+02    3.54711e+02    0.00000e+00

           Step           Time
      218820000   437640.00000

   Energies (kJ/mol)
        G96Bond       G96Angle    Proper Dih.  Improper Dih.          LJ-14
    2.21184e+03    3.75031e+03    2.70783e+03    1.10818e+03   -3.32476e+02
     Coulomb-14        LJ (SR)  Disper. corr.   Coulomb (SR)   Coul. recip.
    2.77793e+04    5.98415e+04   -4.36054e+03   -4.99562e+05    3.02280e+03
      Potential    Kinetic En.   Total Energy  Conserved En.    Temperature
   -4.03834e+05    7.14186e+04   -3.32415e+05    4.92602e+07    2.96278e+02
 Pres. DC (bar) Pressure (bar)   Constr. rmsd
   -2.47490e+02    3.71561e+02    0.00000e+00

           Step           Time
      218825000   437650.00000

   Energies (kJ/mol)
        G96Bond       G96Angle    Proper Dih.  Improper Dih.          LJ-14
    2.26898e+03    3.74002e+03    2.73709e+03    1.00872e+03   -3.03219e+02
     Coulomb-14        LJ (SR)  Disper. corr.   Coulomb (SR)   Coul. recip.
    2.78442e+04    5.78688e+04   -4.32711e+03   -4.97036e+05    3.03005e+03
      Potential    Kinetic En.   Total Energy  Conserved En.    Temperature
   -4.03169e+05    7.16616e+04   -3.31507e+05    4.92611e+07    2.97286e+02
 Pres. DC (bar) Pressure (bar)   Constr. rmsd
   -2.43715e+02   -3.29135e+02    0.00000e+00

           Step           Time
      218830000   437660.00000

   Energies (kJ/mol)
        G96Bond       G96Angle    Proper Dih.  Improper Dih.          LJ-14
    2.25599e+03    3.75341e+03    2.63085e+03    1.11462e+03   -2.72413e+02
     Coulomb-14        LJ (SR)  Disper. corr.   Coulomb (SR)   Coul. recip.
    2.80642e+04    5.97071e+04   -4.36483e+03   -5.00385e+05    3.00340e+03
      Potential    Kinetic En.   Total Energy  Conserved En.    Temperature
   -4.04493e+05    7.23963e+04   -3.32096e+05    4.92615e+07    3.00333e+02
 Pres. DC (bar) Pressure (bar)   Constr. rmsd
   -2.47977e+02    4.82311e+01    0.00000e+00

           Step           Time
      218835000   437670.00000

   Energies (kJ/mol)
        G96Bond       G96Angle    Proper Dih.  Improper Dih.          LJ-14
    2.29828e+03    3.72014e+03    2.82008e+03    1.05548e+03   -2.81228e+02
     Coulomb-14        LJ (SR)  Disper. corr.   Coulomb (SR)   Coul. recip.
    2.80159e+04    5.86708e+04   -4.35588e+03   -4.98429e+05    3.06178e+03
      Potential    Kinetic En.   Total Energy  Conserved En.    Temperature
   -4.03424e+05    7.29527e+04   -3.30471e+05    4.92624e+07    3.02642e+02
 Pres. DC (bar) Pressure (bar)   Constr. rmsd
   -2.46962e+02   -4.80474e+01    0.00000e+00

           Step           Time
      218840000   437680.00000

   Energies (kJ/mol)
        G96Bond       G96Angle    Proper Dih.  Improper Dih.          LJ-14
    2.27776e+03    3.58298e+03    2.80107e+03    1.13038e+03   -3.43109e+02
     Coulomb-14        LJ (SR)  Disper. corr.   Coulomb (SR)   Coul. recip.
    2.79572e+04    5.83119e+04   -4.35704e+03   -4.99294e+05    2.92239e+03
      Potential    Kinetic En.   Total Energy  Conserved En.    Temperature
   -4.05010e+05    7.19338e+04   -3.33077e+05    4.92628e+07    2.98415e+02
 Pres. DC (bar) Pressure (bar)   Constr. rmsd
   -2.47093e+02   -3.48180e+02    0.00000e+00

           Step           Time
      218845000   437690.00000

   Energies (kJ/mol)
        G96Bond       G96Angle    Proper Dih.  Improper Dih.          LJ-14
    2.34475e+03    3.53384e+03    2.91795e+03    1.09838e+03   -2.96246e+02
     Coulomb-14        LJ (SR)  Disper. corr.   Coulomb (SR)   Coul. recip.
    2.81275e+04    6.01923e+04   -4.32030e+03   -4.99368e+05    2.98711e+03
      Potential    Kinetic En.   Total Energy  Conserved En.    Temperature
   -4.02783e+05    7.16787e+04   -3.31104e+05    4.92633e+07    2.97357e+02
 Pres. DC (bar) Pressure (bar)   Constr. rmsd
   -2.42949e+02    3.66315e+02    0.00000e+00

           Step           Time
      218850000   437700.00000

   Energies (kJ/mol)
        G96Bond       G96Angle    Proper Dih.  Improper Dih.          LJ-14
    2.36905e+03    3.79457e+03    2.84744e+03    1.07156e+03   -2.75484e+02
     Coulomb-14        LJ (SR)  Disper. corr.   Coulomb (SR)   Coul. recip.
    2.77911e+04    5.73645e+04   -4.29365e+03   -4.95959e+05    2.93771e+03
      Potential    Kinetic En.   Total Energy  Conserved En.    Temperature
   -4.02353e+05    7.30248e+04   -3.29328e+05    4.92641e+07    3.02941e+02
 Pres. DC (bar) Pressure (bar)   Constr. rmsd
   -2.39965e+02   -3.61923e+02    0.00000e+00

           Step           Time
      218855000   437710.00000

   Energies (kJ/mol)
        G96Bond       G96Angle    Proper Dih.  Improper Dih.          LJ-14
    2.27108e+03    3.69819e+03    2.82648e+03    1.04828e+03   -3.47326e+02
     Coulomb-14        LJ (SR)  Disper. corr.   Coulomb (SR)   Coul. recip.
    2.79333e+04    5.75890e+04   -4.30237e+03   -4.96791e+05    2.92536e+03
      Potential    Kinetic En.   Total Energy  Conserved En.    Temperature
   -4.03149e+05    7.19360e+04   -3.31213e+05    4.92652e+07    2.98424e+02
 Pres. DC (bar) Pressure (bar)   Constr. rmsd
   -2.40939e+02   -2.08746e+02    0.00000e+00

           Step           Time
      218860000   437720.00000

   Energies (kJ/mol)
        G96Bond       G96Angle    Proper Dih.  Improper Dih.          LJ-14
    2.39015e+03    3.60895e+03    2.86713e+03    1.10155e+03   -2.39839e+02
     Coulomb-14        LJ (SR)  Disper. corr.   Coulomb (SR)   Coul. recip.
    2.80839e+04    5.97992e+04   -4.37697e+03   -4.99769e+05    3.00026e+03
      Potential    Kinetic En.   Total Energy  Conserved En.    Temperature
   -4.03535e+05    7.27075e+04   -3.30827e+05    4.92663e+07    3.01625e+02
 Pres. DC (bar) Pressure (bar)   Constr. rmsd
   -2.49357e+02    3.29791e+02    0.00000e+00

           Step           Time
      218865000   437730.00000

   Energies (kJ/mol)
        G96Bond       G96Angle    Proper Dih.  Improper Dih.          LJ-14
    2.33119e+03    3.77217e+03    2.72750e+03    1.07917e+03   -3.52876e+02
     Coulomb-14        LJ (SR)  Disper. corr.   Coulomb (SR)   Coul. recip.
    2.81763e+04    5.97310e+04   -4.35958e+03   -4.99286e+05    3.04209e+03
      Potential    Kinetic En.   Total Energy  Conserved En.    Temperature
   -4.03139e+05    7.22396e+04   -3.30899e+05    4.92667e+07    2.99684e+02
 Pres. DC (bar) Pressure (bar)   Constr. rmsd
   -2.47381e+02    2.42957e+02    0.00000e+00

           Step           Time
      218870000   437740.00000

   Energies (kJ/mol)
        G96Bond       G96Angle    Proper Dih.  Improper Dih.          LJ-14
    2.30041e+03    3.63990e+03    2.82097e+03    1.02795e+03   -2.72727e+02
     Coulomb-14        LJ (SR)  Disper. corr.   Coulomb (SR)   Coul. recip.
    2.80736e+04    5.75569e+04   -4.31982e+03   -4.96842e+05    3.00096e+03
      Potential    Kinetic En.   Total Energy  Conserved En.    Temperature
   -4.03014e+05    7.29543e+04   -3.30059e+05    4.92670e+07    3.02649e+02
 Pres. DC (bar) Pressure (bar)   Constr. rmsd
   -2.42895e+02   -2.24030e+02    0.00000e+00

           Step           Time
      218875000   437750.00000

   Energies (kJ/mol)
        G96Bond       G96Angle    Proper Dih.  Improper Dih.          LJ-14
    2.19262e+03    3.76354e+03    2.81119e+03    1.11742e+03   -3.90426e+02
     Coulomb-14        LJ (SR)  Disper. corr.   Coulomb (SR)   Coul. recip.
    2.80904e+04    6.00285e+04   -4.35565e+03   -5.00180e+05    2.95710e+03
      Potential    Kinetic En.   Total Energy  Conserved En.    Temperature
   -4.03966e+05    7.22469e+04   -3.31719e+05    4.92674e+07    2.99714e+02
 Pres. DC (bar) Pressure (bar)   Constr. rmsd
   -2.46935e+02    3.22406e+02    0.00000e+00

           Step           Time
      218880000   437760.00000

   Energies (kJ/mol)
        G96Bond       G96Angle    Proper Dih.  Improper Dih.          LJ-14
    2.39614e+03    3.65677e+03    2.86009e+03    1.11344e+03   -3.33595e+02
     Coulomb-14        LJ (SR)  Disper. corr.   Coulomb (SR)   Coul. recip.
    2.80320e+04    6.00128e+04   -4.32682e+03   -5.00343e+05    3.04877e+03
      Potential    Kinetic En.   Total Energy  Conserved En.    Temperature
   -4.03884e+05    7.24657e+04   -3.31418e+05    4.92684e+07    3.00621e+02
 Pres. DC (bar) Pressure (bar)   Constr. rmsd
   -2.43682e+02    7.54423e+00    0.00000e+00

           Step           Time
      218885000   437770.00000

   Energies (kJ/mol)
        G96Bond       G96Angle    Proper Dih.  Improper Dih.          LJ-14
    2.38713e+03    3.54880e+03    2.83670e+03    1.11510e+03   -2.75145e+02
     Coulomb-14        LJ (SR)  Disper. corr.   Coulomb (SR)   Coul. recip.
    2.80614e+04    5.88626e+04   -4.32291e+03   -4.97454e+05    3.04400e+03
      Potential    Kinetic En.   Total Energy  Conserved En.    Temperature
   -4.02196e+05    7.26340e+04   -3.29562e+05    4.92692e+07    3.01320e+02
 Pres. DC (bar) Pressure (bar)   Constr. rmsd
   -2.43243e+02    2.12659e+01    0.00000e+00

           Step           Time
      218890000   437780.00000

   Energies (kJ/mol)
        G96Bond       G96Angle    Proper Dih.  Improper Dih.          LJ-14
    2.43394e+03    3.67600e+03    2.80078e+03    1.13641e+03   -2.84596e+02
     Coulomb-14        LJ (SR)  Disper. corr.   Coulomb (SR)   Coul. recip.
    2.80021e+04    5.85073e+04   -4.32199e+03   -4.97836e+05    2.97278e+03
      Potential    Kinetic En.   Total Energy  Conserved En.    Temperature
   -4.02913e+05    7.29367e+04   -3.29977e+05    4.92705e+07    3.02576e+02
 Pres. DC (bar) Pressure (bar)   Constr. rmsd
   -2.43139e+02   -1.47285e+02    0.00000e+00

           Step           Time
      218895000   437790.00000

   Energies (kJ/mol)
        G96Bond       G96Angle    Proper Dih.  Improper Dih.          LJ-14
    2.30915e+03    3.89230e+03    2.71956e+03    1.06118e+03   -2.64722e+02
     Coulomb-14        LJ (SR)  Disper. corr.   Coulomb (SR)   Coul. recip.
    2.81113e+04    5.89415e+04   -4.36249e+03   -4.97607e+05    3.01768e+03
      Potential    Kinetic En.   Total Energy  Conserved En.    Temperature
   -4.02182e+05    7.25782e+04   -3.29603e+05    4.92714e+07    3.01088e+02
 Pres. DC (bar) Pressure (bar)   Constr. rmsd
   -2.47711e+02    3.11121e+02    0.00000e+00

           Step           Time
      218900000   437800.00000

   Energies (kJ/mol)
        G96Bond       G96Angle    Proper Dih.  Improper Dih.          LJ-14
    2.20585e+03    3.74129e+03    2.74847e+03    1.17116e+03   -3.75458e+02
     Coulomb-14        LJ (SR)  Disper. corr.   Coulomb (SR)   Coul. recip.
    2.79316e+04    5.77195e+04   -4.27893e+03   -4.96054e+05    3.03564e+03
      Potential    Kinetic En.   Total Energy  Conserved En.    Temperature
   -4.02155e+05    7.23885e+04   -3.29766e+05    4.92720e+07    3.00301e+02
 Pres. DC (bar) Pressure (bar)   Constr. rmsd
   -2.38324e+02   -4.38096e+02    0.00000e+00

           Step           Time
      218905000   437810.00000

   Energies (kJ/mol)
        G96Bond       G96Angle    Proper Dih.  Improper Dih.          LJ-14
    2.32435e+03    3.55366e+03    2.90680e+03    1.06384e+03   -4.14301e+02
     Coulomb-14        LJ (SR)  Disper. corr.   Coulomb (SR)   Coul. recip.
    2.79919e+04    5.99808e+04   -4.31071e+03   -4.99426e+05    2.99804e+03
      Potential    Kinetic En.   Total Energy  Conserved En.    Temperature
   -4.03331e+05    7.26515e+04   -3.30680e+05    4.92731e+07    3.01392e+02
 Pres. DC (bar) Pressure (bar)   Constr. rmsd
   -2.41872e+02    1.22797e+02    0.00000e+00

           Step           Time
      218910000   437820.00000

   Energies (kJ/mol)
        G96Bond       G96Angle    Proper Dih.  Improper Dih.          LJ-14
    2.34898e+03    3.54711e+03    2.67185e+03    1.05598e+03   -2.78817e+02
     Coulomb-14        LJ (SR)  Disper. corr.   Coulomb (SR)   Coul. recip.
    2.81370e+04    5.98145e+04   -4.37865e+03   -5.00807e+05    2.96042e+03
      Potential    Kinetic En.   Total Energy  Conserved En.    Temperature
   -4.04929e+05    7.17647e+04   -3.33164e+05    4.92738e+07    2.97714e+02
 Pres. DC (bar) Pressure (bar)   Constr. rmsd
   -2.49548e+02    2.66017e+02    0.00000e+00

           Step           Time
      218915000   437830.00000

   Energies (kJ/mol)
        G96Bond       G96Angle    Proper Dih.  Improper Dih.          LJ-14
    2.43939e+03    3.62892e+03    2.78944e+03    1.12514e+03   -3.79994e+02
     Coulomb-14        LJ (SR)  Disper. corr.   Coulomb (SR)   Coul. recip.
    2.79762e+04    5.86653e+04   -4.31368e+03   -4.97777e+05    2.98341e+03
      Potential    Kinetic En.   Total Energy  Conserved En.    Temperature
   -4.02863e+05    7.27149e+04   -3.30148e+05    4.92742e+07    3.01655e+02
 Pres. DC (bar) Pressure (bar)   Constr. rmsd
   -2.42206e+02   -1.52187e+02    0.00000e+00

           Step           Time
      218920000   437840.00000

   Energies (kJ/mol)
        G96Bond       G96Angle    Proper Dih.  Improper Dih.          LJ-14
    2.27112e+03    3.53372e+03    2.81886e+03    1.05945e+03   -3.20019e+02
     Coulomb-14        LJ (SR)  Disper. corr.   Coulomb (SR)   Coul. recip.
    2.79711e+04    5.81797e+04   -4.36337e+03   -4.98509e+05    3.07084e+03
      Potential    Kinetic En.   Total Energy  Conserved En.    Temperature
   -4.04287e+05    7.11714e+04   -3.33116e+05    4.92746e+07    2.95252e+02
 Pres. DC (bar) Pressure (bar)   Constr. rmsd
   -2.47811e+02   -2.23803e+02    0.00000e+00

           Step           Time
      218925000   437850.00000

   Energies (kJ/mol)
        G96Bond       G96Angle    Proper Dih.  Improper Dih.          LJ-14
    2.31393e+03    3.75820e+03    2.75655e+03    1.10033e+03   -3.69081e+02
     Coulomb-14        LJ (SR)  Disper. corr.   Coulomb (SR)   Coul. recip.
    2.79528e+04    5.96494e+04   -4.38774e+03   -4.98733e+05    2.97028e+03
      Potential    Kinetic En.   Total Energy  Conserved En.    Temperature
   -4.02988e+05    7.21357e+04   -3.30852e+05    4.92759e+07    2.99253e+02
 Pres. DC (bar) Pressure (bar)   Constr. rmsd
   -2.50584e+02    3.61727e+02    0.00000e+00

           Step           Time
      218930000   437860.00000

   Energies (kJ/mol)
        G96Bond       G96Angle    Proper Dih.  Improper Dih.          LJ-14
    2.36862e+03    3.77079e+03    2.77323e+03    1.02970e+03   -3.59709e+02
     Coulomb-14        LJ (SR)  Disper. corr.   Coulomb (SR)   Coul. recip.
    2.78564e+04    5.73941e+04   -4.31071e+03   -4.95907e+05    3.05624e+03
      Potential    Kinetic En.   Total Energy  Conserved En.    Temperature
   -4.02329e+05    7.28625e+04   -3.29466e+05    4.92764e+07    3.02268e+02
 Pres. DC (bar) Pressure (bar)   Constr. rmsd
   -2.41873e+02   -3.99159e+02    0.00000e+00

           Step           Time
      218935000   437870.00000

   Energies (kJ/mol)
        G96Bond       G96Angle    Proper Dih.  Improper Dih.          LJ-14
    2.45779e+03    3.72833e+03    2.74331e+03    1.09930e+03   -3.45740e+02
     Coulomb-14        LJ (SR)  Disper. corr.   Coulomb (SR)   Coul. recip.
    2.79092e+04    5.71898e+04   -4.30461e+03   -4.95425e+05    2.95132e+03
      Potential    Kinetic En.   Total Energy  Conserved En.    Temperature
   -4.01996e+05    7.18558e+04   -3.30140e+05    4.92773e+07    2.98091e+02
 Pres. DC (bar) Pressure (bar)   Constr. rmsd
   -2.41190e+02   -2.06673e+02    0.00000e+00

           Step           Time
      218940000   437880.00000

   Energies (kJ/mol)
        G96Bond       G96Angle    Proper Dih.  Improper Dih.          LJ-14
    2.25482e+03    3.59742e+03    2.74619e+03    1.14437e+03   -3.55993e+02
     Coulomb-14        LJ (SR)  Disper. corr.   Coulomb (SR)   Coul. recip.
    2.80278e+04    5.72537e+04   -4.27856e+03   -4.96551e+05    3.04770e+03
      Potential    Kinetic En.   Total Energy  Conserved En.    Temperature
   -4.03114e+05    7.18711e+04   -3.31242e+05    4.92780e+07    2.98155e+02
 Pres. DC (bar) Pressure (bar)   Constr. rmsd
   -2.38282e+02   -5.49477e+02    0.00000e+00

           Step           Time
      218945000   437890.00000

   Energies (kJ/mol)
        G96Bond       G96Angle    Proper Dih.  Improper Dih.          LJ-14
    2.26568e+03    3.63112e+03    2.76861e+03    1.07665e+03   -2.84470e+02
     Coulomb-14        LJ (SR)  Disper. corr.   Coulomb (SR)   Coul. recip.
    2.81660e+04    5.92536e+04   -4.33998e+03   -4.99006e+05    3.00225e+03
      Potential    Kinetic En.   Total Energy  Conserved En.    Temperature
   -4.03466e+05    7.19135e+04   -3.31553e+05    4.92782e+07    2.98331e+02
 Pres. DC (bar) Pressure (bar)   Constr. rmsd
   -2.45164e+02    1.72519e+02    0.00000e+00

           Step           Time
      218950000   437900.00000

   Energies (kJ/mol)
        G96Bond       G96Angle    Proper Dih.  Improper Dih.          LJ-14
    2.32171e+03    3.77487e+03    2.72012e+03    1.13034e+03   -2.50301e+02
     Coulomb-14        LJ (SR)  Disper. corr.   Coulomb (SR)   Coul. recip.
    2.81089e+04    6.05254e+04   -4.37122e+03   -5.00170e+05    3.09329e+03
      Potential    Kinetic En.   Total Energy  Conserved En.    Temperature
   -4.03117e+05    7.30186e+04   -3.30098e+05    4.92809e+07    3.02915e+02
 Pres. DC (bar) Pressure (bar)   Constr. rmsd
   -2.48702e+02    5.13351e+02    0.00000e+00

           Step           Time
      218955000   437910.00000

   Energies (kJ/mol)
        G96Bond       G96Angle    Proper Dih.  Improper Dih.          LJ-14
    2.39225e+03    3.64797e+03    2.76529e+03    1.08147e+03   -3.58915e+02
     Coulomb-14        LJ (SR)  Disper. corr.   Coulomb (SR)   Coul. recip.
    2.79648e+04    5.96717e+04   -4.38397e+03   -4.98647e+05    3.07661e+03
      Potential    Kinetic En.   Total Energy  Conserved En.    Temperature
   -4.02790e+05    7.20619e+04   -3.30728e+05    4.92824e+07    2.98946e+02
 Pres. DC (bar) Pressure (bar)   Constr. rmsd
   -2.50153e+02    4.65785e+02    0.00000e+00

           Step           Time
      218960000   437920.00000

   Energies (kJ/mol)
        G96Bond       G96Angle    Proper Dih.  Improper Dih.          LJ-14
    2.19234e+03    3.51587e+03    2.80349e+03    1.11550e+03   -2.88186e+02
     Coulomb-14        LJ (SR)  Disper. corr.   Coulomb (SR)   Coul. recip.
    2.83237e+04    5.88991e+04   -4.36852e+03   -4.99334e+05    2.98984e+03
      Potential    Kinetic En.   Total Energy  Conserved En.    Temperature
   -4.04150e+05    7.12252e+04   -3.32925e+05    4.92830e+07    2.95476e+02
 Pres. DC (bar) Pressure (bar)   Constr. rmsd
   -2.48396e+02    2.14053e+02    0.00000e+00

           Step           Time
      218965000   437930.00000

   Energies (kJ/mol)
        G96Bond       G96Angle    Proper Dih.  Improper Dih.          LJ-14
    2.43879e+03    3.72144e+03    2.73443e+03    1.09454e+03   -4.01608e+02
     Coulomb-14        LJ (SR)  Disper. corr.   Coulomb (SR)   Coul. recip.
    2.79766e+04    5.92961e+04   -4.34353e+03   -4.98863e+05    2.99160e+03
      Potential    Kinetic En.   Total Energy  Conserved En.    Temperature
   -4.03355e+05    7.23488e+04   -3.31006e+05    4.92841e+07    3.00136e+02
 Pres. DC (bar) Pressure (bar)   Constr. rmsd
   -2.45565e+02   -7.97141e+01    0.00000e+00

           Step           Time
      218970000   437940.00000

   Energies (kJ/mol)
        G96Bond       G96Angle    Proper Dih.  Improper Dih.          LJ-14
    2.41569e+03    3.63463e+03    2.88640e+03    1.19558e+03   -3.50575e+02
     Coulomb-14        LJ (SR)  Disper. corr.   Coulomb (SR)   Coul. recip.
    2.80517e+04    5.86846e+04   -4.31579e+03   -4.97605e+05    2.96434e+03
      Potential    Kinetic En.   Total Energy  Conserved En.    Temperature
   -4.02439e+05    7.24141e+04   -3.30025e+05    4.92857e+07    3.00408e+02
 Pres. DC (bar) Pressure (bar)   Constr. rmsd
   -2.42443e+02   -2.07097e+02    0.00000e+00

           Step           Time
      218975000   437950.00000

   Energies (kJ/mol)
        G96Bond       G96Angle    Proper Dih.  Improper Dih.          LJ-14
    2.33919e+03    3.64965e+03    2.70456e+03    1.15540e+03   -2.93698e+02
     Coulomb-14        LJ (SR)  Disper. corr.   Coulomb (SR)   Coul. recip.
    2.79898e+04    5.91517e+04   -4.35650e+03   -5.00018e+05    3.01369e+03
      Potential    Kinetic En.   Total Energy  Conserved En.    Temperature
   -4.04664e+05    7.24852e+04   -3.32179e+05    4.92866e+07    3.00702e+02
 Pres. DC (bar) Pressure (bar)   Constr. rmsd
   -2.47032e+02    3.43962e+01    0.00000e+00

           Step           Time
      218980000   437960.00000

   Energies (kJ/mol)
        G96Bond       G96Angle    Proper Dih.  Improper Dih.          LJ-14
    2.27945e+03    3.88012e+03    2.69100e+03    1.15151e+03   -3.18728e+02
     Coulomb-14        LJ (SR)  Disper. corr.   Coulomb (SR)   Coul. recip.
    2.78771e+04    5.67619e+04   -4.29450e+03   -4.95050e+05    3.03476e+03
      Potential    Kinetic En.   Total Energy  Conserved En.    Temperature
   -4.01988e+05    7.22060e+04   -3.29782e+05    4.92873e+07    2.99544e+02
 Pres. DC (bar) Pressure (bar)   Constr. rmsd
   -2.40060e+02   -3.90496e+02    0.00000e+00

           Step           Time
      218985000   437970.00000

   Energies (kJ/mol)
        G96Bond       G96Angle    Proper Dih.  Improper Dih.          LJ-14
    2.29522e+03    3.60398e+03    2.77142e+03    1.06055e+03   -2.92283e+02
     Coulomb-14        LJ (SR)  Disper. corr.   Coulomb (SR)   Coul. recip.
    2.79435e+04    5.99560e+04   -4.32919e+03   -4.99902e+05    2.91978e+03
      Potential    Kinetic En.   Total Energy  Conserved En.    Temperature
   -4.03973e+05    7.24283e+04   -3.31545e+05    4.92904e+07    3.00466e+02
 Pres. DC (bar) Pressure (bar)   Constr. rmsd
   -2.43948e+02   -6.81241e+00    0.00000e+00

           Step           Time
      218990000   437980.00000

   Energies (kJ/mol)
        G96Bond       G96Angle    Proper Dih.  Improper Dih.          LJ-14
    2.31038e+03    3.74394e+03    2.77659e+03    1.10039e+03   -2.78383e+02
     Coulomb-14        LJ (SR)  Disper. corr.   Coulomb (SR)   Coul. recip.
    2.79393e+04    5.86304e+04   -4.33830e+03   -4.97935e+05    2.98462e+03
      Potential    Kinetic En.   Total Energy  Conserved En.    Temperature
   -4.03066e+05    7.31212e+04   -3.29945e+05    4.92911e+07    3.03341e+02
 Pres. DC (bar) Pressure (bar)   Constr. rmsd
   -2.44975e+02    1.22472e+02    0.00000e+00

           Step           Time
      218995000   437990.00000

   Energies (kJ/mol)
        G96Bond       G96Angle    Proper Dih.  Improper Dih.          LJ-14
    2.39756e+03    3.64718e+03    2.85752e+03    1.11824e+03   -3.16881e+02
     Coulomb-14        LJ (SR)  Disper. corr.   Coulomb (SR)   Coul. recip.
    2.80176e+04    6.01566e+04   -4.35755e+03   -5.00011e+05    2.98848e+03
      Potential    Kinetic En.   Total Energy  Conserved En.    Temperature
   -4.03503e+05    7.25448e+04   -3.30958e+05    4.92923e+07    3.00950e+02
 Pres. DC (bar) Pressure (bar)   Constr. rmsd
   -2.47151e+02    2.77692e+02    0.00000e+00

           Step           Time
      219000000   438000.00000

   Energies (kJ/mol)
        G96Bond       G96Angle    Proper Dih.  Improper Dih.          LJ-14
    2.41839e+03    3.69345e+03    2.71217e+03    1.07802e+03   -3.09395e+02
     Coulomb-14        LJ (SR)  Disper. corr.   Coulomb (SR)   Coul. recip.
    2.80383e+04    5.93065e+04   -4.34038e+03   -4.98911e+05    3.01702e+03
      Potential    Kinetic En.   Total Energy  Conserved En.    Temperature
   -4.03297e+05    7.20204e+04   -3.31276e+05    4.92925e+07    2.98774e+02
 Pres. DC (bar) Pressure (bar)   Constr. rmsd
   -2.45210e+02   -1.92727e+01    0.00000e+00

           Step           Time
      219005000   438010.00000

   Energies (kJ/mol)
        G96Bond       G96Angle    Proper Dih.  Improper Dih.          LJ-14
    2.45825e+03    3.62793e+03    2.73441e+03    1.04874e+03   -2.75973e+02
     Coulomb-14        LJ (SR)  Disper. corr.   Coulomb (SR)   Coul. recip.
    2.80610e+04    6.08819e+04   -4.35466e+03   -5.00005e+05    3.07983e+03
      Potential    Kinetic En.   Total Energy  Conserved En.    Temperature
   -4.02744e+05    7.18759e+04   -3.30868e+05    4.92930e+07    2.98175e+02
 Pres. DC (bar) Pressure (bar)   Constr. rmsd
   -2.46823e+02    4.99889e+02    0.00000e+00

           Step           Time
      219010000   438020.00000

   Energies (kJ/mol)
        G96Bond       G96Angle    Proper Dih.  Improper Dih.          LJ-14
    2.33508e+03    3.52465e+03    2.73113e+03    1.11517e+03   -2.51794e+02
     Coulomb-14        LJ (SR)  Disper. corr.   Coulomb (SR)   Coul. recip.
    2.80730e+04    5.83445e+04   -4.32453e+03   -4.98036e+05    3.00684e+03
      Potential    Kinetic En.   Total Energy  Conserved En.    Temperature
   -4.03482e+05    7.21636e+04   -3.31318e+05    4.92946e+07    2.99368e+02
 Pres. DC (bar) Pressure (bar)   Constr. rmsd
   -2.43424e+02   -1.10979e+02    0.00000e+00

           Step           Time
      219015000   438030.00000

   Energies (kJ/mol)
        G96Bond       G96Angle    Proper Dih.  Improper Dih.          LJ-14
    2.35905e+03    3.72191e+03    2.67545e+03    1.11022e+03   -3.32334e+02
     Coulomb-14        LJ (SR)  Disper. corr.   Coulomb (SR)   Coul. recip.
    2.79693e+04    5.74462e+04   -4.31080e+03   -4.96671e+05    2.91354e+03
      Potential    Kinetic En.   Total Energy  Conserved En.    Temperature
   -4.03119e+05    7.21143e+04   -3.31005e+05    4.92948e+07    2.99164e+02
 Pres. DC (bar) Pressure (bar)   Constr. rmsd
   -2.41883e+02   -3.68543e+02    0.00000e+00

           Step           Time
      219020000   438040.00000

   Energies (kJ/mol)
        G96Bond       G96Angle    Proper Dih.  Improper Dih.          LJ-14
    2.29281e+03    3.72626e+03    2.70378e+03    1.19700e+03   -2.54757e+02
     Coulomb-14        LJ (SR)  Disper. corr.   Coulomb (SR)   Coul. recip.
    2.78931e+04    6.03303e+04   -4.39516e+03   -5.01093e+05    3.01877e+03
      Potential    Kinetic En.   Total Energy  Conserved En.    Temperature
   -4.04580e+05    7.27668e+04   -3.31814e+05    4.92952e+07    3.01870e+02
 Pres. DC (bar) Pressure (bar)   Constr. rmsd
   -2.51430e+02    3.93463e+02    0.00000e+00

           Step           Time
      219025000   438050.00000

   Energies (kJ/mol)
        G96Bond       G96Angle    Proper Dih.  Improper Dih.          LJ-14
    2.30289e+03    3.56649e+03    2.70151e+03    1.02275e+03   -2.93681e+02
     Coulomb-14        LJ (SR)  Disper. corr.   Coulomb (SR)   Coul. recip.
    2.81414e+04    6.01700e+04   -4.35132e+03   -4.99536e+05    2.88725e+03
      Potential    Kinetic En.   Total Energy  Conserved En.    Temperature
   -4.03389e+05    7.25034e+04   -3.30886e+05    4.92990e+07    3.00778e+02
 Pres. DC (bar) Pressure (bar)   Constr. rmsd
   -2.46446e+02    2.85681e+02    0.00000e+00

           Step           Time
      219030000   438060.00000

   Energies (kJ/mol)
        G96Bond       G96Angle    Proper Dih.  Improper Dih.          LJ-14
    2.22293e+03    3.65475e+03    2.71368e+03    1.16323e+03   -2.56929e+02
     Coulomb-14        LJ (SR)  Disper. corr.   Coulomb (SR)   Coul. recip.
    2.80589e+04    5.72755e+04   -4.34437e+03   -4.96369e+05    2.96020e+03
      Potential    Kinetic En.   Total Energy  Conserved En.    Temperature
   -4.02921e+05    7.21058e+04   -3.30815e+05    4.93000e+07    2.99129e+02
 Pres. DC (bar) Pressure (bar)   Constr. rmsd
   -2.45660e+02   -1.38306e+02    0.00000e+00

           Step           Time
      219035000   438070.00000

   Energies (kJ/mol)
        G96Bond       G96Angle    Proper Dih.  Improper Dih.          LJ-14
    2.19224e+03    3.69864e+03    2.76321e+03    1.07208e+03   -3.31295e+02
     Coulomb-14        LJ (SR)  Disper. corr.   Coulomb (SR)   Coul. recip.
    2.78694e+04    5.84570e+04   -4.29626e+03   -4.97861e+05    2.96444e+03
      Potential    Kinetic En.   Total Energy  Conserved En.    Temperature
   -4.03471e+05    7.19441e+04   -3.31527e+05    4.93013e+07    2.98458e+02
 Pres. DC (bar) Pressure (bar)   Constr. rmsd
   -2.40256e+02   -6.65152e+01    0.00000e+00

           Step           Time
      219040000   438080.00000

   Energies (kJ/mol)
        G96Bond       G96Angle    Proper Dih.  Improper Dih.          LJ-14
    2.38277e+03    3.57150e+03    2.75228e+03    1.08418e+03   -3.04828e+02
     Coulomb-14        LJ (SR)  Disper. corr.   Coulomb (SR)   Coul. recip.
    2.79335e+04    6.02441e+04   -4.35092e+03   -4.99660e+05    2.90959e+03
      Potential    Kinetic En.   Total Energy  Conserved En.    Temperature
   -4.03438e+05    7.22844e+04   -3.31153e+05    4.93021e+07    2.99869e+02
 Pres. DC (bar) Pressure (bar)   Constr. rmsd
   -2.46401e+02    2.18777e+02    0.00000e+00

           Step           Time
      219045000   438090.00000

   Energies (kJ/mol)
        G96Bond       G96Angle    Proper Dih.  Improper Dih.          LJ-14
    2.29697e+03    3.62879e+03    2.80729e+03    1.03684e+03   -3.11462e+02
     Coulomb-14        LJ (SR)  Disper. corr.   Coulomb (SR)   Coul. recip.
    2.80677e+04    5.89435e+04   -4.34617e+03   -4.98576e+05    2.96608e+03
      Potential    Kinetic En.   Total Energy  Conserved En.    Temperature
   -4.03487e+05    7.21401e+04   -3.31347e+05    4.93028e+07    2.99271e+02
 Pres. DC (bar) Pressure (bar)   Constr. rmsd
   -2.45864e+02    7.50525e+00    0.00000e+00

           Step           Time
      219050000   438100.00000

   Energies (kJ/mol)
        G96Bond       G96Angle    Proper Dih.  Improper Dih.          LJ-14
    2.31908e+03    3.72993e+03    2.80413e+03    1.19023e+03   -3.13895e+02
     Coulomb-14        LJ (SR)  Disper. corr.   Coulomb (SR)   Coul. recip.
    2.80648e+04    6.11265e+04   -4.41276e+03   -5.02536e+05    2.82930e+03
      Potential    Kinetic En.   Total Energy  Conserved En.    Temperature
   -4.05199e+05    7.18181e+04   -3.33381e+05    4.93054e+07    2.97935e+02
 Pres. DC (bar) Pressure (bar)   Constr. rmsd
   -2.53446e+02    4.59934e+02    0.00000e+00

           Step           Time
      219055000   438110.00000

   Energies (kJ/mol)
        G96Bond       G96Angle    Proper Dih.  Improper Dih.          LJ-14
    2.33308e+03    3.50644e+03    2.85765e+03    1.05169e+03   -3.37242e+02
     Coulomb-14        LJ (SR)  Disper. corr.   Coulomb (SR)   Coul. recip.
    2.82162e+04    5.95352e+04   -4.36514e+03   -4.99091e+05    3.02388e+03
      Potential    Kinetic En.   Total Energy  Conserved En.    Temperature
   -4.03269e+05    7.31477e+04   -3.30122e+05    4.93081e+07    3.03451e+02
 Pres. DC (bar) Pressure (bar)   Constr. rmsd
   -2.48011e+02    1.43017e+02    0.00000e+00

           Step           Time
      219060000   438120.00000

   Energies (kJ/mol)
        G96Bond       G96Angle    Proper Dih.  Improper Dih.          LJ-14
    2.27977e+03    3.71842e+03    2.77315e+03    1.14901e+03   -2.48064e+02
     Coulomb-14        LJ (SR)  Disper. corr.   Coulomb (SR)   Coul. recip.
    2.80801e+04    5.88637e+04   -4.32049e+03   -4.98345e+05    2.96369e+03
      Potential    Kinetic En.   Total Energy  Conserved En.    Temperature
   -4.03086e+05    7.29968e+04   -3.30089e+05    4.93101e+07    3.02825e+02
 Pres. DC (bar) Pressure (bar)   Constr. rmsd
   -2.42970e+02   -1.79746e+02    0.00000e+00

           Step           Time
      219065000   438130.00000

   Energies (kJ/mol)
        G96Bond       G96Angle    Proper Dih.  Improper Dih.          LJ-14
    2.42676e+03    3.69045e+03    2.81726e+03    1.13764e+03   -2.93079e+02
     Coulomb-14        LJ (SR)  Disper. corr.   Coulomb (SR)   Coul. recip.
    2.79691e+04    5.77281e+04   -4.27501e+03   -4.95922e+05    3.04512e+03
      Potential    Kinetic En.   Total Energy  Conserved En.    Temperature
   -4.01676e+05    7.27982e+04   -3.28878e+05    4.93114e+07    3.02001e+02
 Pres. DC (bar) Pressure (bar)   Constr. rmsd
   -2.37888e+02   -3.90707e+02    0.00000e+00

           Step           Time
      219070000   438140.00000

   Energies (kJ/mol)
        G96Bond       G96Angle    Proper Dih.  Improper Dih.          LJ-14
    2.36208e+03    3.83451e+03    2.75665e+03    1.14063e+03   -3.01501e+02
     Coulomb-14        LJ (SR)  Disper. corr.   Coulomb (SR)   Coul. recip.
    2.78228e+04    5.90548e+04   -4.34143e+03   -4.97652e+05    3.10599e+03
      Potential    Kinetic En.   Total Energy  Conserved En.    Temperature
   -4.02217e+05    7.32395e+04   -3.28978e+05    4.93125e+07    3.03832e+02
 Pres. DC (bar) Pressure (bar)   Constr. rmsd
   -2.45328e+02    1.44410e+02    0.00000e+00

           Step           Time
      219075000   438150.00000

   Energies (kJ/mol)
        G96Bond       G96Angle    Proper Dih.  Improper Dih.          LJ-14
    2.22360e+03    3.75666e+03    2.77080e+03    1.18330e+03   -2.79114e+02
     Coulomb-14        LJ (SR)  Disper. corr.   Coulomb (SR)   Coul. recip.
    2.82290e+04    5.81688e+04   -4.35329e+03   -4.98115e+05    2.96850e+03
      Potential    Kinetic En.   Total Energy  Conserved En.    Temperature
   -4.03447e+05    7.31834e+04   -3.30263e+05    4.93137e+07    3.03599e+02
 Pres. DC (bar) Pressure (bar)   Constr. rmsd
   -2.46669e+02   -4.96590e+01    0.00000e+00

           Step           Time
      219080000   438160.00000

   Energies (kJ/mol)
        G96Bond       G96Angle    Proper Dih.  Improper Dih.          LJ-14
    2.41346e+03    3.65407e+03    2.86592e+03    1.05527e+03   -3.27768e+02
     Coulomb-14        LJ (SR)  Disper. corr.   Coulomb (SR)   Coul. recip.
    2.77946e+04    5.76557e+04   -4.30529e+03   -4.96265e+05    3.01347e+03
      Potential    Kinetic En.   Total Energy  Conserved En.    Temperature
   -4.02445e+05    7.22884e+04   -3.30157e+05    4.93145e+07    2.99886e+02
 Pres. DC (bar) Pressure (bar)   Constr. rmsd
   -2.41266e+02   -4.02679e+02    0.00000e+00

           Step           Time
      219085000   438170.00000

   Energies (kJ/mol)
        G96Bond       G96Angle    Proper Dih.  Improper Dih.          LJ-14
    2.21454e+03    3.74009e+03    2.83404e+03    1.09714e+03   -2.89071e+02
     Coulomb-14        LJ (SR)  Disper. corr.   Coulomb (SR)   Coul. recip.
    2.80578e+04    5.65984e+04   -4.24510e+03   -4.94869e+05    3.13955e+03
      Potential    Kinetic En.   Total Energy  Conserved En.    Temperature
   -4.01721e+05    7.22676e+04   -3.29453e+05    4.93155e+07    2.99800e+02
 Pres. DC (bar) Pressure (bar)   Constr. rmsd
   -2.34575e+02   -7.08222e+02    0.00000e+00

           Step           Time
      219090000   438180.00000

   Energies (kJ/mol)
        G96Bond       G96Angle    Proper Dih.  Improper Dih.          LJ-14
    2.30264e+03    3.57008e+03    2.72299e+03    1.06781e+03   -3.14120e+02
     Coulomb-14        LJ (SR)  Disper. corr.   Coulomb (SR)   Coul. recip.
    2.80130e+04    5.85849e+04   -4.34115e+03   -4.98478e+05    3.07939e+03
      Potential    Kinetic En.   Total Energy  Conserved En.    Temperature
   -4.03793e+05    7.16359e+04   -3.32157e+05    4.93173e+07    2.97179e+02
 Pres. DC (bar) Pressure (bar)   Constr. rmsd
   -2.45296e+02   -6.28074e+01    0.00000e+00

           Step           Time
      219095000   438190.00000

   Energies (kJ/mol)
        G96Bond       G96Angle    Proper Dih.  Improper Dih.          LJ-14
    2.13741e+03    3.65281e+03    2.77537e+03    1.05479e+03   -3.06023e+02
     Coulomb-14        LJ (SR)  Disper. corr.   Coulomb (SR)   Coul. recip.
    2.80869e+04    5.99141e+04   -4.36388e+03   -5.00729e+05    3.00107e+03
      Potential    Kinetic En.   Total Energy  Conserved En.    Temperature
   -4.04777e+05    7.20993e+04   -3.32678e+05    4.93181e+07    2.99102e+02
 Pres. DC (bar) Pressure (bar)   Constr. rmsd
   -2.47868e+02    2.00005e+02    0.00000e+00

           Step           Time
      219100000   438200.00000

   Energies (kJ/mol)
        G96Bond       G96Angle    Proper Dih.  Improper Dih.          LJ-14
    2.35739e+03    3.68959e+03    2.81923e+03    1.14228e+03   -2.50467e+02
     Coulomb-14        LJ (SR)  Disper. corr.   Coulomb (SR)   Coul. recip.
    2.78669e+04    5.72153e+04   -4.33430e+03   -4.97393e+05    2.86485e+03
      Potential    Kinetic En.   Total Energy  Conserved En.    Temperature
   -4.04022e+05    7.19800e+04   -3.32042e+05    4.93194e+07    2.98607e+02
 Pres. DC (bar) Pressure (bar)   Constr. rmsd
   -2.44523e+02   -2.13557e+02    0.00000e+00

           Step           Time
      219105000   438210.00000

   Energies (kJ/mol)
        G96Bond       G96Angle    Proper Dih.  Improper Dih.          LJ-14
    2.34258e+03    3.68366e+03    2.75173e+03    1.11553e+03   -2.73086e+02
     Coulomb-14        LJ (SR)  Disper. corr.   Coulomb (SR)   Coul. recip.
    2.79835e+04    5.79201e+04   -4.29429e+03   -4.97441e+05    2.99607e+03
      Potential    Kinetic En.   Total Energy  Conserved En.    Temperature
   -4.03216e+05    7.21700e+04   -3.31046e+05    4.93203e+07    2.99395e+02
 Pres. DC (bar) Pressure (bar)   Constr. rmsd
   -2.40036e+02   -3.54030e+02    0.00000e+00

           Step           Time
      219110000   438220.00000

   Energies (kJ/mol)
        G96Bond       G96Angle    Proper Dih.  Improper Dih.          LJ-14
    2.35119e+03    3.66081e+03    2.81570e+03    1.12797e+03   -2.39367e+02
     Coulomb-14        LJ (SR)  Disper. corr.   Coulomb (SR)   Coul. recip.
    2.80327e+04    5.89085e+04   -4.31017e+03   -4.97681e+05    3.03722e+03
      Potential    Kinetic En.   Total Energy  Conserved En.    Temperature
   -4.02296e+05    7.20595e+04   -3.30237e+05    4.93210e+07    2.98936e+02
 Pres. DC (bar) Pressure (bar)   Constr. rmsd
   -2.41812e+02    1.22150e+02    0.00000e+00

           Step           Time
      219115000   438230.00000

   Energies (kJ/mol)
        G96Bond       G96Angle    Proper Dih.  Improper Dih.          LJ-14
    2.25519e+03    3.56596e+03    2.89104e+03    1.14314e+03   -2.49105e+02
     Coulomb-14        LJ (SR)  Disper. corr.   Coulomb (SR)   Coul. recip.
    2.80442e+04    5.76564e+04   -4.28660e+03   -4.96127e+05    3.05711e+03
      Potential    Kinetic En.   Total Energy  Conserved En.    Temperature
   -4.02050e+05    7.27997e+04   -3.29250e+05    4.93218e+07    3.02007e+02
 Pres. DC (bar) Pressure (bar)   Constr. rmsd
   -2.39178e+02   -2.27058e+02    0.00000e+00

           Step           Time
      219120000   438240.00000

   Energies (kJ/mol)
        G96Bond       G96Angle    Proper Dih.  Improper Dih.          LJ-14
    2.35671e+03    3.57465e+03    2.92348e+03    1.16776e+03   -2.95768e+02
     Coulomb-14        LJ (SR)  Disper. corr.   Coulomb (SR)   Coul. recip.
    2.76742e+04    5.95489e+04   -4.39534e+03   -4.99563e+05    2.95580e+03
      Potential    Kinetic En.   Total Energy  Conserved En.    Temperature
   -4.04053e+05    7.24959e+04   -3.31557e+05    4.93235e+07    3.00747e+02
 Pres. DC (bar) Pressure (bar)   Constr. rmsd
   -2.51451e+02    3.51380e+02    0.00000e+00

           Step           Time
      219125000   438250.00000

   Energies (kJ/mol)
        G96Bond       G96Angle    Proper Dih.  Improper Dih.          LJ-14
    2.35412e+03    3.67146e+03    2.77229e+03    1.09574e+03   -2.27834e+02
     Coulomb-14        LJ (SR)  Disper. corr.   Coulomb (SR)   Coul. recip.
    2.80593e+04    5.76850e+04   -4.30797e+03   -4.96540e+05    3.03869e+03
      Potential    Kinetic En.   Total Energy  Conserved En.    Temperature
   -4.02399e+05    7.28451e+04   -3.29554e+05    4.93245e+07    3.02195e+02
 Pres. DC (bar) Pressure (bar)   Constr. rmsd
   -2.41566e+02   -2.14484e+02    0.00000e+00

           Step           Time
      219130000   438260.00000

   Energies (kJ/mol)
        G96Bond       G96Angle    Proper Dih.  Improper Dih.          LJ-14
    2.32262e+03    3.65645e+03    2.75924e+03    1.10003e+03   -3.21200e+02
     Coulomb-14        LJ (SR)  Disper. corr.   Coulomb (SR)   Coul. recip.
    2.79751e+04    5.72187e+04   -4.26344e+03   -4.95676e+05    2.98977e+03
      Potential    Kinetic En.   Total Energy  Conserved En.    Temperature
   -4.02238e+05    7.19827e+04   -3.30256e+05    4.93253e+07    2.98618e+02
 Pres. DC (bar) Pressure (bar)   Constr. rmsd
   -2.36603e+02   -3.54705e+02    0.00000e+00

           Step           Time
      219135000   438270.00000

   Energies (kJ/mol)
        G96Bond       G96Angle    Proper Dih.  Improper Dih.          LJ-14
    2.33197e+03    3.62919e+03    2.76355e+03    1.06465e+03   -3.55316e+02
     Coulomb-14        LJ (SR)  Disper. corr.   Coulomb (SR)   Coul. recip.
    2.81099e+04    5.91187e+04   -4.34662e+03   -4.99092e+05    3.05663e+03
      Potential    Kinetic En.   Total Energy  Conserved En.    Temperature
   -4.03719e+05    7.20277e+04   -3.31691e+05    4.93257e+07    2.98805e+02
 Pres. DC (bar) Pressure (bar)   Constr. rmsd
   -2.45914e+02    8.67164e+01    0.00000e+00

           Step           Time
      219140000   438280.00000

   Energies (kJ/mol)
        G96Bond       G96Angle    Proper Dih.  Improper Dih.          LJ-14
    2.31997e+03    3.46008e+03    2.77135e+03    1.07759e+03   -2.97756e+02
     Coulomb-14        LJ (SR)  Disper. corr.   Coulomb (SR)   Coul. recip.
    2.81767e+04    5.82365e+04   -4.30224e+03   -4.97034e+05    2.97098e+03
      Potential    Kinetic En.   Total Energy  Conserved En.    Temperature
   -4.02621e+05    7.12612e+04   -3.31360e+05    4.93271e+07    2.95625e+02
 Pres. DC (bar) Pressure (bar)   Constr. rmsd
   -2.40925e+02   -1.07122e+02    0.00000e+00

           Step           Time
      219145000   438290.00000

   Energies (kJ/mol)
        G96Bond       G96Angle    Proper Dih.  Improper Dih.          LJ-14
    2.26551e+03    3.80308e+03    2.84631e+03    1.11337e+03   -3.51321e+02
     Coulomb-14        LJ (SR)  Disper. corr.   Coulomb (SR)   Coul. recip.
    2.80962e+04    5.91284e+04   -4.32213e+03   -4.97431e+05    2.99717e+03
      Potential    Kinetic En.   Total Energy  Conserved En.    Temperature
   -4.01855e+05    7.28007e+04   -3.29054e+05    4.93281e+07    3.02011e+02
 Pres. DC (bar) Pressure (bar)   Constr. rmsd
   -2.43154e+02    3.03887e+02    0.00000e+00

           Step           Time
      219150000   438300.00000

   Energies (kJ/mol)
        G96Bond       G96Angle    Proper Dih.  Improper Dih.          LJ-14
    2.39108e+03    3.61515e+03    2.68828e+03    1.09385e+03   -3.38646e+02
     Coulomb-14        LJ (SR)  Disper. corr.   Coulomb (SR)   Coul. recip.
    2.79668e+04    5.82474e+04   -4.32732e+03   -4.97548e+05    2.94891e+03
      Potential    Kinetic En.   Total Energy  Conserved En.    Temperature
   -4.03262e+05    7.20610e+04   -3.31201e+05    4.93297e+07    2.98943e+02
 Pres. DC (bar) Pressure (bar)   Constr. rmsd
   -2.43738e+02   -1.98364e+02    0.00000e+00

           Step           Time
      219155000   438310.00000

   Energies (kJ/mol)
        G96Bond       G96Angle    Proper Dih.  Improper Dih.          LJ-14
    2.41845e+03    3.71958e+03    2.77438e+03    1.05713e+03   -2.21436e+02
     Coulomb-14        LJ (SR)  Disper. corr.   Coulomb (SR)   Coul. recip.
    2.79876e+04    5.94689e+04   -4.27666e+03   -4.97923e+05    2.98838e+03
      Potential    Kinetic En.   Total Energy  Conserved En.    Temperature
   -4.02007e+05    7.36862e+04   -3.28321e+05    4.93310e+07    3.05685e+02
 Pres. DC (bar) Pressure (bar)   Constr. rmsd
   -2.38072e+02    1.14574e+02    0.00000e+00

           Step           Time
      219160000   438320.00000

   Energies (kJ/mol)
        G96Bond       G96Angle    Proper Dih.  Improper Dih.          LJ-14
    2.29916e+03    3.99545e+03    2.78786e+03    1.14637e+03   -3.57689e+02
     Coulomb-14        LJ (SR)  Disper. corr.   Coulomb (SR)   Coul. recip.
    2.80035e+04    5.88235e+04   -4.30063e+03   -4.97454e+05    3.04272e+03
      Potential    Kinetic En.   Total Energy  Conserved En.    Temperature
   -4.02014e+05    7.28805e+04   -3.29133e+05    4.93316e+07    3.02342e+02
 Pres. DC (bar) Pressure (bar)   Constr. rmsd
   -2.40744e+02   -1.98068e+02    0.00000e+00

           Step           Time
      219165000   438330.00000

   Energies (kJ/mol)
        G96Bond       G96Angle    Proper Dih.  Improper Dih.          LJ-14
    2.37382e+03    3.72466e+03    2.82423e+03    1.13933e+03   -2.94272e+02
     Coulomb-14        LJ (SR)  Disper. corr.   Coulomb (SR)   Coul. recip.
    2.80921e+04    5.78617e+04   -4.29540e+03   -4.95836e+05    3.04884e+03
      Potential    Kinetic En.   Total Energy  Conserved En.    Temperature
   -4.01361e+05    7.19270e+04   -3.29434e+05    4.93321e+07    2.98387e+02
 Pres. DC (bar) Pressure (bar)   Constr. rmsd
   -2.40160e+02   -3.16743e+02    0.00000e+00

           Step           Time
      219170000   438340.00000

   Energies (kJ/mol)
        G96Bond       G96Angle    Proper Dih.  Improper Dih.          LJ-14
    2.15439e+03    3.71247e+03    2.78925e+03    1.13487e+03   -3.40773e+02
     Coulomb-14        LJ (SR)  Disper. corr.   Coulomb (SR)   Coul. recip.
    2.81656e+04    5.93722e+04   -4.34585e+03   -4.99394e+05    3.08263e+03
      Potential    Kinetic En.   Total Energy  Conserved En.    Temperature
   -4.03669e+05    7.21202e+04   -3.31549e+05    4.93327e+07    2.99188e+02
 Pres. DC (bar) Pressure (bar)   Constr. rmsd
   -2.45828e+02    2.01676e+02    0.00000e+00

           Step           Time
      219175000   438350.00000

   Energies (kJ/mol)
        G96Bond       G96Angle    Proper Dih.  Improper Dih.          LJ-14
    2.28279e+03    3.58082e+03    2.81599e+03    1.05896e+03   -2.96652e+02
     Coulomb-14        LJ (SR)  Disper. corr.   Coulomb (SR)   Coul. recip.
    2.81259e+04    5.84710e+04   -4.29394e+03   -4.97500e+05    3.03023e+03
      Potential    Kinetic En.   Total Energy  Conserved En.    Temperature
   -4.02725e+05    7.18308e+04   -3.30894e+05    4.93334e+07    2.97988e+02
 Pres. DC (bar) Pressure (bar)   Constr. rmsd
   -2.39997e+02   -8.77647e+01    0.00000e+00

           Step           Time
      219180000   438360.00000

   Energies (kJ/mol)
        G96Bond       G96Angle    Proper Dih.  Improper Dih.          LJ-14
    2.27599e+03    3.80336e+03    2.84362e+03    1.09630e+03   -3.36877e+02
     Coulomb-14        LJ (SR)  Disper. corr.   Coulomb (SR)   Coul. recip.
    2.80636e+04    5.73172e+04   -4.29516e+03   -4.95597e+05    3.01015e+03
      Potential    Kinetic En.   Total Energy  Conserved En.    Temperature
   -4.01819e+05    7.24723e+04   -3.29346e+05    4.93348e+07    3.00649e+02
 Pres. DC (bar) Pressure (bar)   Constr. rmsd
   -2.40133e+02   -2.39719e+02    0.00000e+00

           Step           Time
      219185000   438370.00000

   Energies (kJ/mol)
        G96Bond       G96Angle    Proper Dih.  Improper Dih.          LJ-14
    2.24899e+03    3.72730e+03    2.74409e+03    1.06510e+03   -2.51887e+02
     Coulomb-14        LJ (SR)  Disper. corr.   Coulomb (SR)   Coul. recip.
    2.80429e+04    5.89391e+04   -4.30811e+03   -4.97244e+05    3.07641e+03
      Potential    Kinetic En.   Total Energy  Conserved En.    Temperature
   -4.01960e+05    7.24434e+04   -3.29517e+05    4.93361e+07    3.00529e+02
 Pres. DC (bar) Pressure (bar)   Constr. rmsd
   -2.41581e+02    1.32221e+01    0.00000e+00

           Step           Time
      219190000   438380.00000

   Energies (kJ/mol)
        G96Bond       G96Angle    Proper Dih.  Improper Dih.          LJ-14
    2.23779e+03    3.79219e+03    2.82038e+03    1.11106e+03   -3.01482e+02
     Coulomb-14        LJ (SR)  Disper. corr.   Coulomb (SR)   Coul. recip.
    2.81691e+04    5.78748e+04   -4.31214e+03   -4.95479e+05    3.06565e+03
      Potential    Kinetic En.   Total Energy  Conserved En.    Temperature
   -4.01022e+05    7.23063e+04   -3.28716e+05    4.93369e+07    2.99960e+02
 Pres. DC (bar) Pressure (bar)   Constr. rmsd
   -2.42033e+02   -1.45848e+02    0.00000e+00

           Step           Time
      219195000   438390.00000

   Energies (kJ/mol)
        G96Bond       G96Angle    Proper Dih.  Improper Dih.          LJ-14
    2.32206e+03    3.81385e+03    2.73419e+03    1.10445e+03   -2.66649e+02
     Coulomb-14        LJ (SR)  Disper. corr.   Coulomb (SR)   Coul. recip.
    2.78871e+04    5.85378e+04   -4.29081e+03   -4.97526e+05    3.00253e+03
      Potential    Kinetic En.   Total Energy  Conserved En.    Temperature
   -4.02681e+05    7.19260e+04   -3.30755e+05    4.93379e+07    2.98382e+02
 Pres. DC (bar) Pressure (bar)   Constr. rmsd
   -2.39648e+02   -4.27561e+02    0.00000e+00

           Step           Time
      219200000   438400.00000

   Energies (kJ/mol)
        G96Bond       G96Angle    Proper Dih.  Improper Dih.          LJ-14
    2.33292e+03    3.67596e+03    2.75508e+03    1.13809e+03   -2.53524e+02
     Coulomb-14        LJ (SR)  Disper. corr.   Coulomb (SR)   Coul. recip.
    2.77417e+04    6.01972e+04   -4.34065e+03   -4.99536e+05    2.97912e+03
      Potential    Kinetic En.   Total Energy  Conserved En.    Temperature
   -4.03310e+05    7.29504e+04   -3.30359e+05    4.93382e+07    3.02632e+02
 Pres. DC (bar) Pressure (bar)   Constr. rmsd
   -2.45240e+02    3.79498e+02    0.00000e+00

           Step           Time
      219205000   438410.00000

   Energies (kJ/mol)
        G96Bond       G96Angle    Proper Dih.  Improper Dih.          LJ-14
    2.22670e+03    3.56154e+03    2.72949e+03    1.12540e+03   -2.29593e+02
     Coulomb-14        LJ (SR)  Disper. corr.   Coulomb (SR)   Coul. recip.
    2.80538e+04    6.02563e+04   -4.37054e+03   -5.00690e+05    2.89100e+03
      Potential    Kinetic En.   Total Energy  Conserved En.    Temperature
   -4.04446e+05    7.20191e+04   -3.32427e+05    4.93402e+07    2.98769e+02
 Pres. DC (bar) Pressure (bar)   Constr. rmsd
   -2.48626e+02    5.59805e+02    0.00000e+00

           Step           Time
      219210000   438420.00000

   Energies (kJ/mol)
        G96Bond       G96Angle    Proper Dih.  Improper Dih.          LJ-14
    2.38156e+03    3.68464e+03    2.69133e+03    1.05409e+03   -2.47191e+02
     Coulomb-14        LJ (SR)  Disper. corr.   Coulomb (SR)   Coul. recip.
    2.78653e+04    5.86654e+04   -4.32868e+03   -4.98049e+05    3.00609e+03
      Potential    Kinetic En.   Total Energy  Conserved En.    Temperature
   -4.03277e+05    7.20746e+04   -3.31202e+05    4.93409e+07    2.98999e+02
 Pres. DC (bar) Pressure (bar)   Constr. rmsd
   -2.43891e+02   -5.44837e+01    0.00000e+00

           Step           Time
      219215000   438430.00000

   Energies (kJ/mol)
        G96Bond       G96Angle    Proper Dih.  Improper Dih.          LJ-14
    2.49034e+03    3.63305e+03    2.77328e+03    1.01819e+03   -2.66962e+02
     Coulomb-14        LJ (SR)  Disper. corr.   Coulomb (SR)   Coul. recip.
    2.80178e+04    5.91893e+04   -4.36601e+03   -4.99163e+05    3.01515e+03
      Potential    Kinetic En.   Total Energy  Conserved En.    Temperature
   -4.03659e+05    7.24277e+04   -3.31231e+05    4.93417e+07    3.00464e+02
 Pres. DC (bar) Pressure (bar)   Constr. rmsd
   -2.48111e+02    1.34391e+02    0.00000e+00

           Step           Time
      219220000   438440.00000

   Energies (kJ/mol)
        G96Bond       G96Angle    Proper Dih.  Improper Dih.          LJ-14
    2.43310e+03    3.75080e+03    2.86731e+03    1.12037e+03   -3.66043e+02
     Coulomb-14        LJ (SR)  Disper. corr.   Coulomb (SR)   Coul. recip.
    2.80703e+04    5.99583e+04   -4.33898e+03   -4.97600e+05    3.02407e+03
      Potential    Kinetic En.   Total Energy  Conserved En.    Temperature
   -4.01080e+05    7.21479e+04   -3.28932e+05    4.93422e+07    2.99303e+02
 Pres. DC (bar) Pressure (bar)   Constr. rmsd
   -2.45051e+02    3.14586e+02    0.00000e+00

           Step           Time
      219225000   438450.00000

   Energies (kJ/mol)
        G96Bond       G96Angle    Proper Dih.  Improper Dih.          LJ-14
    2.26041e+03    3.60845e+03    2.90562e+03    1.05979e+03   -2.50681e+02
     Coulomb-14        LJ (SR)  Disper. corr.   Coulomb (SR)   Coul. recip.
    2.80424e+04    5.97748e+04   -4.33259e+03   -4.98552e+05    3.01199e+03
      Potential    Kinetic En.   Total Energy  Conserved En.    Temperature
   -4.02472e+05    7.20850e+04   -3.30387e+05    4.93449e+07    2.99042e+02
 Pres. DC (bar) Pressure (bar)   Constr. rmsd
   -2.44331e+02    3.07524e+02    0.00000e+00

           Step           Time
      219230000   438460.00000

   Energies (kJ/mol)
        G96Bond       G96Angle    Proper Dih.  Improper Dih.          LJ-14
    2.38953e+03    3.60473e+03    2.75469e+03    1.10401e+03   -2.96904e+02
     Coulomb-14        LJ (SR)  Disper. corr.   Coulomb (SR)   Coul. recip.
    2.79949e+04    5.83505e+04   -4.33422e+03   -4.97018e+05    2.93791e+03
      Potential    Kinetic En.   Total Energy  Conserved En.    Temperature
   -4.02513e+05    7.22294e+04   -3.30283e+05    4.93454e+07    2.99641e+02
 Pres. DC (bar) Pressure (bar)   Constr. rmsd
   -2.44515e+02   -1.81213e+02    0.00000e+00

           Step           Time
      219235000   438470.00000

   Energies (kJ/mol)
        G96Bond       G96Angle    Proper Dih.  Improper Dih.          LJ-14
    2.39080e+03    3.82067e+03    2.77215e+03    1.14318e+03   -2.59500e+02
     Coulomb-14        LJ (SR)  Disper. corr.   Coulomb (SR)   Coul. recip.
    2.80128e+04    5.67136e+04   -4.29511e+03   -4.95716e+05    2.98717e+03
      Potential    Kinetic En.   Total Energy  Conserved En.    Temperature
   -4.02430e+05    7.18407e+04   -3.30589e+05    4.93459e+07    2.98029e+02
 Pres. DC (bar) Pressure (bar)   Constr. rmsd
   -2.40128e+02   -5.98891e+02    0.00000e+00

           Step           Time
      219240000   438480.00000

   Energies (kJ/mol)
        G96Bond       G96Angle    Proper Dih.  Improper Dih.          LJ-14
    2.34722e+03    3.72965e+03    2.73448e+03    1.05037e+03   -2.49884e+02
     Coulomb-14        LJ (SR)  Disper. corr.   Coulomb (SR)   Coul. recip.
    2.80906e+04    5.92586e+04   -4.37248e+03   -4.98353e+05    2.97220e+03
      Potential    Kinetic En.   Total Energy  Conserved En.    Temperature
   -4.02793e+05    7.20645e+04   -3.30728e+05    4.93463e+07    2.98957e+02
 Pres. DC (bar) Pressure (bar)   Constr. rmsd
   -2.48846e+02    2.74885e+02    0.00000e+00

           Step           Time
      219245000   438490.00000

   Energies (kJ/mol)
        G96Bond       G96Angle    Proper Dih.  Improper Dih.          LJ-14
    2.24528e+03    3.66328e+03    2.73400e+03    1.09492e+03   -2.33969e+02
     Coulomb-14        LJ (SR)  Disper. corr.   Coulomb (SR)   Coul. recip.
    2.79652e+04    5.89345e+04   -4.34815e+03   -4.98436e+05    3.00333e+03
      Potential    Kinetic En.   Total Energy  Conserved En.    Temperature
   -4.03378e+05    7.23568e+04   -3.31021e+05    4.93467e+07    3.00170e+02
 Pres. DC (bar) Pressure (bar)   Constr. rmsd
   -2.46087e+02    2.67290e+02    0.00000e+00

           Step           Time
      219250000   438500.00000

   Energies (kJ/mol)
        G96Bond       G96Angle    Proper Dih.  Improper Dih.          LJ-14
    2.28421e+03    3.79114e+03    2.71356e+03    1.11355e+03   -2.83293e+02
     Coulomb-14        LJ (SR)  Disper. corr.   Coulomb (SR)   Coul. recip.
    2.78201e+04    5.69944e+04   -4.26087e+03   -4.96012e+05    2.93842e+03
      Potential    Kinetic En.   Total Energy  Conserved En.    Temperature
   -4.02901e+05    7.20640e+04   -3.30837e+05    4.93477e+07    2.98955e+02
 Pres. DC (bar) Pressure (bar)   Constr. rmsd
   -2.36319e+02   -4.41041e+02    0.00000e+00

           Step           Time
      219255000   438510.00000

   Energies (kJ/mol)
        G96Bond       G96Angle    Proper Dih.  Improper Dih.          LJ-14
    2.43271e+03    3.50968e+03    2.71080e+03    1.02061e+03   -2.49145e+02
     Coulomb-14        LJ (SR)  Disper. corr.   Coulomb (SR)   Coul. recip.
    2.80823e+04    5.78201e+04   -4.31809e+03   -4.97118e+05    3.04586e+03
      Potential    Kinetic En.   Total Energy  Conserved En.    Temperature
   -4.03063e+05    7.18581e+04   -3.31205e+05    4.93490e+07    2.98101e+02
 Pres. DC (bar) Pressure (bar)   Constr. rmsd
   -2.42701e+02   -2.29780e+02    0.00000e+00

           Step           Time
      219260000   438520.00000

   Energies (kJ/mol)
        G96Bond       G96Angle    Proper Dih.  Improper Dih.          LJ-14
    2.31597e+03    3.81215e+03    2.70442e+03    1.08636e+03   -2.68399e+02
     Coulomb-14        LJ (SR)  Disper. corr.   Coulomb (SR)   Coul. recip.
    2.79413e+04    5.82649e+04   -4.34275e+03   -4.98304e+05    2.96697e+03
      Potential    Kinetic En.   Total Energy  Conserved En.    Temperature
   -4.03823e+05    7.16898e+04   -3.32133e+05    4.93494e+07    2.97403e+02
 Pres. DC (bar) Pressure (bar)   Constr. rmsd
   -2.45477e+02   -1.11632e+02    0.00000e+00

           Step           Time
      219265000   438530.00000

   Energies (kJ/mol)
        G96Bond       G96Angle    Proper Dih.  Improper Dih.          LJ-14
    2.40593e+03    3.59920e+03    2.85772e+03    9.96757e+02   -2.39466e+02
     Coulomb-14        LJ (SR)  Disper. corr.   Coulomb (SR)   Coul. recip.
    2.79865e+04    5.76741e+04   -4.32367e+03   -4.96679e+05    3.09621e+03
      Potential    Kinetic En.   Total Energy  Conserved En.    Temperature
   -4.02626e+05    7.26473e+04   -3.29979e+05    4.93498e+07    3.01375e+02
 Pres. DC (bar) Pressure (bar)   Constr. rmsd
   -2.43327e+02   -2.16869e+02    0.00000e+00

           Step           Time
      219270000   438540.00000

   Energies (kJ/mol)
        G96Bond       G96Angle    Proper Dih.  Improper Dih.          LJ-14
    2.33492e+03    3.82299e+03    2.76553e+03    1.14334e+03   -2.79006e+02
     Coulomb-14        LJ (SR)  Disper. corr.   Coulomb (SR)   Coul. recip.
    2.79963e+04    5.83857e+04   -4.32085e+03   -4.97389e+05    3.09769e+03
      Potential    Kinetic En.   Total Energy  Conserved En.    Temperature
   -4.02443e+05    7.30344e+04   -3.29408e+05    4.93520e+07    3.02981e+02
 Pres. DC (bar) Pressure (bar)   Constr. rmsd
   -2.43010e+02    5.77264e+00    0.00000e+00

           Step           Time
      219275000   438550.00000

   Energies (kJ/mol)
        G96Bond       G96Angle    Proper Dih.  Improper Dih.          LJ-14
    2.48536e+03    3.56598e+03    2.77377e+03    1.14781e+03   -2.84351e+02
     Coulomb-14        LJ (SR)  Disper. corr.   Coulomb (SR)   Coul. recip.
    2.79414e+04    5.92335e+04   -4.28517e+03   -4.97092e+05    2.97449e+03
      Potential    Kinetic En.   Total Energy  Conserved En.    Temperature
   -4.01539e+05    7.29727e+04   -3.28567e+05    4.93539e+07    3.02725e+02
 Pres. DC (bar) Pressure (bar)   Constr. rmsd
   -2.39019e+02   -2.56063e+02    0.00000e+00

           Step           Time
      219280000   438560.00000

   Energies (kJ/mol)
        G96Bond       G96Angle    Proper Dih.  Improper Dih.          LJ-14
    2.21431e+03    3.52260e+03    2.75515e+03    1.10294e+03   -2.52045e+02
     Coulomb-14        LJ (SR)  Disper. corr.   Coulomb (SR)   Coul. recip.
    2.81436e+04    5.87218e+04   -4.35801e+03   -4.99288e+05    3.03095e+03
      Potential    Kinetic En.   Total Energy  Conserved En.    Temperature
   -4.04406e+05    7.17947e+04   -3.32612e+05    4.93562e+07    2.97838e+02
 Pres. DC (bar) Pressure (bar)   Constr. rmsd
   -2.47203e+02   -1.45743e+02    0.00000e+00

           Step           Time
      219285000   438570.00000

   Energies (kJ/mol)
        G96Bond       G96Angle    Proper Dih.  Improper Dih.          LJ-14
    2.27792e+03    3.67670e+03    2.88235e+03    1.06463e+03   -3.72031e+02
     Coulomb-14        LJ (SR)  Disper. corr.   Coulomb (SR)   Coul. recip.
    2.81006e+04    5.78710e+04   -4.29026e+03   -4.95951e+05    3.05976e+03
      Potential    Kinetic En.   Total Energy  Conserved En.    Temperature
   -4.01680e+05    7.31517e+04   -3.28529e+05    4.93570e+07    3.03467e+02
 Pres. DC (bar) Pressure (bar)   Constr. rmsd
   -2.39586e+02   -2.22742e+02    0.00000e+00

           Step           Time
      219290000   438580.00000

   Energies (kJ/mol)
        G96Bond       G96Angle    Proper Dih.  Improper Dih.          LJ-14
    2.31387e+03    3.66503e+03    2.85801e+03    1.05292e+03   -3.51242e+02
     Coulomb-14        LJ (SR)  Disper. corr.   Coulomb (SR)   Coul. recip.
    2.79850e+04    5.89410e+04   -4.33855e+03   -4.99285e+05    2.97796e+03
      Potential    Kinetic En.   Total Energy  Conserved En.    Temperature
   -4.04181e+05    7.20316e+04   -3.32150e+05    4.93588e+07    2.98821e+02
 Pres. DC (bar) Pressure (bar)   Constr. rmsd
   -2.45003e+02   -4.28240e+01    0.00000e+00

           Step           Time
      219295000   438590.00000

   Energies (kJ/mol)
        G96Bond       G96Angle    Proper Dih.  Improper Dih.          LJ-14
    2.38903e+03    3.72928e+03    2.77396e+03    1.15607e+03   -3.30436e+02
     Coulomb-14        LJ (SR)  Disper. corr.   Coulomb (SR)   Coul. recip.
    2.79733e+04    6.01472e+04   -4.35805e+03   -5.00546e+05    3.05644e+03
      Potential    Kinetic En.   Total Energy  Conserved En.    Temperature
   -4.04009e+05    7.26061e+04   -3.31403e+05    4.93597e+07    3.01204e+02
 Pres. DC (bar) Pressure (bar)   Constr. rmsd
   -2.47207e+02    1.47844e+02    0.00000e+00

           Step           Time
      219300000   438600.00000

   Energies (kJ/mol)
        G96Bond       G96Angle    Proper Dih.  Improper Dih.          LJ-14
    2.34246e+03    3.57589e+03    2.76993e+03    1.04946e+03   -2.90217e+02
     Coulomb-14        LJ (SR)  Disper. corr.   Coulomb (SR)   Coul. recip.
    2.79996e+04    5.90845e+04   -4.34375e+03   -4.99166e+05    3.00460e+03
      Potential    Kinetic En.   Total Energy  Conserved En.    Temperature
   -4.03973e+05    7.18412e+04   -3.32132e+05    4.93601e+07    2.98031e+02
 Pres. DC (bar) Pressure (bar)   Constr. rmsd
   -2.45590e+02    8.34150e+01    0.00000e+00

           Step           Time
      219305000   438610.00000

   Energies (kJ/mol)
        G96Bond       G96Angle    Proper Dih.  Improper Dih.          LJ-14
    2.43382e+03    3.65763e+03    2.81231e+03    1.10423e+03   -2.62761e+02
     Coulomb-14        LJ (SR)  Disper. corr.   Coulomb (SR)   Coul. recip.
    2.79527e+04    5.91074e+04   -4.38067e+03   -4.99009e+05    2.93243e+03
      Potential    Kinetic En.   Total Energy  Conserved En.    Temperature
   -4.03652e+05    7.21819e+04   -3.31470e+05    4.93627e+07    2.99444e+02
 Pres. DC (bar) Pressure (bar)   Constr. rmsd
   -2.49777e+02    9.55742e+01    0.00000e+00

           Step           Time
      219310000   438620.00000

   Energies (kJ/mol)
        G96Bond       G96Angle    Proper Dih.  Improper Dih.          LJ-14
    2.24200e+03    3.69925e+03    2.81644e+03    1.04466e+03   -2.78173e+02
     Coulomb-14        LJ (SR)  Disper. corr.   Coulomb (SR)   Coul. recip.
    2.80607e+04    5.95890e+04   -4.35490e+03   -4.99196e+05    2.97083e+03
      Potential    Kinetic En.   Total Energy  Conserved En.    Temperature
   -4.03406e+05    7.27798e+04   -3.30626e+05    4.93630e+07    3.01925e+02
 Pres. DC (bar) Pressure (bar)   Constr. rmsd
   -2.46851e+02    2.43592e+02    0.00000e+00

           Step           Time
      219315000   438630.00000

   Energies (kJ/mol)
        G96Bond       G96Angle    Proper Dih.  Improper Dih.          LJ-14
    2.34855e+03    3.73887e+03    2.82872e+03    1.09919e+03   -2.78018e+02
     Coulomb-14        LJ (SR)  Disper. corr.   Coulomb (SR)   Coul. recip.
    2.78494e+04    6.09182e+04   -4.36449e+03   -5.00636e+05    3.03637e+03
      Potential    Kinetic En.   Total Energy  Conserved En.    Temperature
   -4.03459e+05    7.34930e+04   -3.29966e+05    4.93638e+07    3.04883e+02
 Pres. DC (bar) Pressure (bar)   Constr. rmsd
   -2.47938e+02    3.78887e+02    0.00000e+00

           Step           Time
      219320000   438640.00000

   Energies (kJ/mol)
        G96Bond       G96Angle    Proper Dih.  Improper Dih.          LJ-14
    2.36191e+03    3.82291e+03    2.71311e+03    1.11405e+03   -3.05780e+02
     Coulomb-14        LJ (SR)  Disper. corr.   Coulomb (SR)   Coul. recip.
    2.78953e+04    5.90058e+04   -4.32379e+03   -4.98107e+05    2.97709e+03
      Potential    Kinetic En.   Total Energy  Conserved En.    Temperature
   -4.02847e+05    7.27696e+04   -3.30077e+05    4.93653e+07    3.01882e+02
 Pres. DC (bar) Pressure (bar)   Constr. rmsd
   -2.43341e+02   -2.03152e+02    0.00000e+00

           Step           Time
      219325000   438650.00000

   Energies (kJ/mol)
        G96Bond       G96Angle    Proper Dih.  Improper Dih.          LJ-14
    2.39538e+03    3.55919e+03    2.78601e+03    1.00749e+03   -3.08352e+02
     Coulomb-14        LJ (SR)  Disper. corr.   Coulomb (SR)   Coul. recip.
    2.80808e+04    5.80234e+04   -4.32282e+03   -4.97110e+05    3.00184e+03
      Potential    Kinetic En.   Total Energy  Conserved En.    Temperature
   -4.02887e+05    7.10764e+04   -3.31811e+05    4.93659e+07    2.94858e+02
 Pres. DC (bar) Pressure (bar)   Constr. rmsd
   -2.43232e+02   -1.96834e+02    0.00000e+00

           Step           Time
      219330000   438660.00000

   Energies (kJ/mol)
        G96Bond       G96Angle    Proper Dih.  Improper Dih.          LJ-14
    2.26273e+03    3.61913e+03    2.85988e+03    1.12848e+03   -2.40253e+02
     Coulomb-14        LJ (SR)  Disper. corr.   Coulomb (SR)   Coul. recip.
    2.80523e+04    5.84242e+04   -4.32891e+03   -4.97276e+05    3.05391e+03
      Potential    Kinetic En.   Total Energy  Conserved En.    Temperature
   -4.02445e+05    7.17517e+04   -3.30693e+05    4.93666e+07    2.97659e+02
 Pres. DC (bar) Pressure (bar)   Constr. rmsd
   -2.43917e+02   -6.00688e-03    0.00000e+00

           Step           Time
      219335000   438670.00000

   Energies (kJ/mol)
        G96Bond       G96Angle    Proper Dih.  Improper Dih.          LJ-14
    2.25603e+03    3.73085e+03    2.68784e+03    1.05846e+03   -3.59685e+02
     Coulomb-14        LJ (SR)  Disper. corr.   Coulomb (SR)   Coul. recip.
    2.80116e+04    5.90419e+04   -4.30093e+03   -4.98727e+05    3.00624e+03
      Potential    Kinetic En.   Total Energy  Conserved En.    Temperature
   -4.03595e+05    7.20207e+04   -3.31574e+05    4.93684e+07    2.98775e+02
 Pres. DC (bar) Pressure (bar)   Constr. rmsd
   -2.40778e+02   -2.82805e+02    0.00000e+00

           Step           Time
      219340000   438680.00000

   Energies (kJ/mol)
        G96Bond       G96Angle    Proper Dih.  Improper Dih.          LJ-14
    2.22116e+03    3.86100e+03    2.76926e+03    1.19829e+03   -2.72473e+02
     Coulomb-14        LJ (SR)  Disper. corr.   Coulomb (SR)   Coul. recip.
    2.80464e+04    5.86843e+04   -4.36467e+03   -4.97460e+05    2.94087e+03
      Potential    Kinetic En.   Total Energy  Conserved En.    Temperature
   -4.02376e+05    7.32565e+04   -3.29120e+05    4.93690e+07    3.03902e+02
 Pres. DC (bar) Pressure (bar)   Constr. rmsd
   -2.47959e+02    9.48713e+01    0.00000e+00

           Step           Time
      219345000   438690.00000

   Energies (kJ/mol)
        G96Bond       G96Angle    Proper Dih.  Improper Dih.          LJ-14
    2.27416e+03    3.74603e+03    2.76006e+03    1.08620e+03   -2.57596e+02
     Coulomb-14        LJ (SR)  Disper. corr.   Coulomb (SR)   Coul. recip.
    2.80218e+04    5.94775e+04   -4.33532e+03   -4.99516e+05    2.98797e+03
      Potential    Kinetic En.   Total Energy  Conserved En.    Temperature
   -4.03755e+05    7.20897e+04   -3.31665e+05    4.93703e+07    2.99062e+02
 Pres. DC (bar) Pressure (bar)   Constr. rmsd
   -2.44639e+02    1.71799e+01    0.00000e+00

           Step           Time
      219350000   438700.00000

   Energies (kJ/mol)
        G96Bond       G96Angle    Proper Dih.  Improper Dih.          LJ-14
    2.19749e+03    3.71875e+03    2.82450e+03    1.06868e+03   -3.30179e+02
     Coulomb-14        LJ (SR)  Disper. corr.   Coulomb (SR)   Coul. recip.
    2.80013e+04    6.03271e+04   -4.40070e+03   -5.01163e+05    2.84300e+03
      Potential    Kinetic En.   Total Energy  Conserved En.    Temperature
   -4.04913e+05    7.24344e+04   -3.32479e+05    4.93711e+07    3.00492e+02
 Pres. DC (bar) Pressure (bar)   Constr. rmsd
   -2.52063e+02    5.63033e+02    0.00000e+00

           Step           Time
      219355000   438710.00000

   Energies (kJ/mol)
        G96Bond       G96Angle    Proper Dih.  Improper Dih.          LJ-14
    2.34020e+03    3.91900e+03    2.87460e+03    1.08404e+03   -3.28000e+02
     Coulomb-14        LJ (SR)  Disper. corr.   Coulomb (SR)   Coul. recip.
    2.78387e+04    5.83176e+04   -4.34364e+03   -4.97086e+05    3.07392e+03
      Potential    Kinetic En.   Total Energy  Conserved En.    Temperature
   -4.02310e+05    7.24611e+04   -3.29849e+05    4.93727e+07    3.00603e+02
 Pres. DC (bar) Pressure (bar)   Constr. rmsd
   -2.45577e+02    1.85943e+01    0.00000e+00

           Step           Time
      219360000   438720.00000

   Energies (kJ/mol)
        G96Bond       G96Angle    Proper Dih.  Improper Dih.          LJ-14
    2.32719e+03    3.88503e+03    2.79992e+03    1.07122e+03   -3.03207e+02
     Coulomb-14        LJ (SR)  Disper. corr.   Coulomb (SR)   Coul. recip.
    2.79786e+04    5.79582e+04   -4.32451e+03   -4.96991e+05    2.97532e+03
      Potential    Kinetic En.   Total Energy  Conserved En.    Temperature
   -4.02623e+05    7.19815e+04   -3.30641e+05    4.93748e+07    2.98613e+02
 Pres. DC (bar) Pressure (bar)   Constr. rmsd
   -2.43422e+02   -2.03408e+02    0.00000e+00

           Step           Time
      219365000   438730.00000

   Energies (kJ/mol)
        G96Bond       G96Angle    Proper Dih.  Improper Dih.          LJ-14
    2.38727e+03    3.78723e+03    2.73301e+03    1.10922e+03   -2.30028e+02
     Coulomb-14        LJ (SR)  Disper. corr.   Coulomb (SR)   Coul. recip.
    2.79762e+04    6.03870e+04   -4.35056e+03   -5.00250e+05    2.98612e+03
      Potential    Kinetic En.   Total Energy  Conserved En.    Temperature
   -4.03465e+05    7.28260e+04   -3.30639e+05    4.93763e+07    3.02116e+02
 Pres. DC (bar) Pressure (bar)   Constr. rmsd
   -2.46359e+02    3.34773e+02    0.00000e+00

           Step           Time
      219370000   438740.00000

   Energies (kJ/mol)
        G96Bond       G96Angle    Proper Dih.  Improper Dih.          LJ-14
    2.37870e+03    3.66086e+03    2.80614e+03    1.06173e+03   -2.81200e+02
     Coulomb-14        LJ (SR)  Disper. corr.   Coulomb (SR)   Coul. recip.
    2.78207e+04    5.93785e+04   -4.37627e+03   -4.97876e+05    2.93956e+03
      Potential    Kinetic En.   Total Energy  Conserved En.    Temperature
   -4.02487e+05    7.26579e+04   -3.29829e+05    4.93779e+07    3.01419e+02
 Pres. DC (bar) Pressure (bar)   Constr. rmsd
   -2.49277e+02    2.17772e+02    0.00000e+00

           Step           Time
      219375000   438750.00000

   Energies (kJ/mol)
        G96Bond       G96Angle    Proper Dih.  Improper Dih.          LJ-14
    2.29054e+03    3.63833e+03    2.88325e+03    1.10891e+03   -2.64061e+02
     Coulomb-14        LJ (SR)  Disper. corr.   Coulomb (SR)   Coul. recip.
    2.79996e+04    6.02815e+04   -4.39053e+03   -5.01051e+05    2.91723e+03
      Potential    Kinetic En.   Total Energy  Conserved En.    Temperature
   -4.04587e+05    7.24213e+04   -3.32165e+05    4.93797e+07    3.00437e+02
 Pres. DC (bar) Pressure (bar)   Constr. rmsd
   -2.50902e+02    7.09206e+02    0.00000e+00

           Step           Time
      219380000   438760.00000

   Energies (kJ/mol)
        G96Bond       G96Angle    Proper Dih.  Improper Dih.          LJ-14
    2.28073e+03    3.70704e+03    2.73611e+03    1.07951e+03   -3.25348e+02
     Coulomb-14        LJ (SR)  Disper. corr.   Coulomb (SR)   Coul. recip.
    2.78853e+04    5.80864e+04   -4.30639e+03   -4.97810e+05    2.95951e+03
      Potential    Kinetic En.   Total Energy  Conserved En.    Temperature
   -4.03708e+05    7.23140e+04   -3.31394e+05    4.93811e+07    2.99992e+02
 Pres. DC (bar) Pressure (bar)   Constr. rmsd
   -2.41389e+02   -4.28348e+02    0.00000e+00

           Step           Time
      219385000   438770.00000

   Energies (kJ/mol)
        G96Bond       G96Angle    Proper Dih.  Improper Dih.          LJ-14
    2.25387e+03    3.74452e+03    2.91404e+03    1.12044e+03   -3.17511e+02
     Coulomb-14        LJ (SR)  Disper. corr.   Coulomb (SR)   Coul. recip.
    2.79490e+04    5.96570e+04   -4.37890e+03   -4.99007e+05    2.98461e+03
      Potential    Kinetic En.   Total Energy  Conserved En.    Temperature
   -4.03080e+05    7.25205e+04   -3.30560e+05    4.93818e+07    3.00849e+02
 Pres. DC (bar) Pressure (bar)   Constr. rmsd
   -2.49576e+02    1.78184e+02    0.00000e+00

           Step           Time
      219390000   438780.00000

   Energies (kJ/mol)
        G96Bond       G96Angle    Proper Dih.  Improper Dih.          LJ-14
    2.48432e+03    3.49039e+03    2.83043e+03    1.06125e+03   -3.70321e+02
     Coulomb-14        LJ (SR)  Disper. corr.   Coulomb (SR)   Coul. recip.
    2.80986e+04    6.08852e+04   -4.36768e+03   -5.01079e+05    3.05929e+03
      Potential    Kinetic En.   Total Energy  Conserved En.    Temperature
   -4.03908e+05    7.25581e+04   -3.31350e+05    4.93834e+07    3.01005e+02
 Pres. DC (bar) Pressure (bar)   Constr. rmsd
   -2.48300e+02    4.25683e+02    0.00000e+00

           Step           Time
      219395000   438790.00000

   Energies (kJ/mol)
        G96Bond       G96Angle    Proper Dih.  Improper Dih.          LJ-14
    2.29260e+03    3.71299e+03    2.76123e+03    1.06446e+03   -2.97955e+02
     Coulomb-14        LJ (SR)  Disper. corr.   Coulomb (SR)   Coul. recip.
    2.80067e+04    5.95674e+04   -4.37404e+03   -5.00134e+05    3.06876e+03
      Potential    Kinetic En.   Total Energy  Conserved En.    Temperature
   -4.04332e+05    7.19883e+04   -3.32343e+05    4.93835e+07    2.98641e+02
 Pres. DC (bar) Pressure (bar)   Constr. rmsd
   -2.49023e+02    2.17796e+02    0.00000e+00

           Step           Time
      219400000   438800.00000

   Energies (kJ/mol)
        G96Bond       G96Angle    Proper Dih.  Improper Dih.          LJ-14
    2.26145e+03    3.69847e+03    2.68676e+03    1.01653e+03   -2.71794e+02
     Coulomb-14        LJ (SR)  Disper. corr.   Coulomb (SR)   Coul. recip.
    2.80737e+04    5.92980e+04   -4.37107e+03   -4.99448e+05    2.98368e+03
      Potential    Kinetic En.   Total Energy  Conserved En.    Temperature
   -4.04072e+05    7.28186e+04   -3.31253e+05    4.93837e+07    3.02086e+02
 Pres. DC (bar) Pressure (bar)   Constr. rmsd
   -2.48685e+02    2.51879e+02    0.00000e+00

           Step           Time
      219405000   438810.00000

   Energies (kJ/mol)
        G96Bond       G96Angle    Proper Dih.  Improper Dih.          LJ-14
    2.22275e+03    3.57917e+03    2.84059e+03    9.45931e+02   -2.32002e+02
     Coulomb-14        LJ (SR)  Disper. corr.   Coulomb (SR)   Coul. recip.
    2.79999e+04    5.83826e+04   -4.31669e+03   -4.96359e+05    3.06457e+03
      Potential    Kinetic En.   Total Energy  Conserved En.    Temperature
   -4.01872e+05    7.15655e+04   -3.30307e+05    4.93855e+07    2.96887e+02
 Pres. DC (bar) Pressure (bar)   Constr. rmsd
   -2.42543e+02   -2.94274e+01    0.00000e+00

           Step           Time
      219410000   438820.00000

   Energies (kJ/mol)
        G96Bond       G96Angle    Proper Dih.  Improper Dih.          LJ-14
    2.46742e+03    3.86684e+03    2.94308e+03    1.07365e+03   -3.46465e+02
     Coulomb-14        LJ (SR)  Disper. corr.   Coulomb (SR)   Coul. recip.
    2.79552e+04    5.79038e+04   -4.31520e+03   -4.95956e+05    3.03226e+03
      Potential    Kinetic En.   Total Energy  Conserved En.    Temperature
   -4.01375e+05    7.30796e+04   -3.28296e+05    4.93863e+07    3.03168e+02
 Pres. DC (bar) Pressure (bar)   Constr. rmsd
   -2.42376e+02   -1.44191e+02    0.00000e+00

           Step           Time
      219415000   438830.00000

   Energies (kJ/mol)
        G96Bond       G96Angle    Proper Dih.  Improper Dih.          LJ-14
    2.40653e+03    3.67919e+03    2.77217e+03    1.04134e+03   -3.37928e+02
     Coulomb-14        LJ (SR)  Disper. corr.   Coulomb (SR)   Coul. recip.
    2.79686e+04    5.96377e+04   -4.32078e+03   -4.98373e+05    2.98094e+03
      Potential    Kinetic En.   Total Energy  Conserved En.    Temperature
   -4.02545e+05    7.28633e+04   -3.29681e+05    4.93867e+07    3.02271e+02
 Pres. DC (bar) Pressure (bar)   Constr. rmsd
   -2.43002e+02    1.12438e+02    0.00000e+00

           Step           Time
      219420000   438840.00000

   Energies (kJ/mol)
        G96Bond       G96Angle    Proper Dih.  Improper Dih.          LJ-14
    2.31245e+03    3.64225e+03    2.74551e+03    1.04914e+03   -2.28158e+02
     Coulomb-14        LJ (SR)  Disper. corr.   Coulomb (SR)   Coul. recip.
    2.81914e+04    5.77934e+04   -4.32460e+03   -4.97418e+05    2.96689e+03
      Potential    Kinetic En.   Total Energy  Conserved En.    Temperature
   -4.03270e+05    7.19230e+04   -3.31347e+05    4.93883e+07    2.98370e+02
 Pres. DC (bar) Pressure (bar)   Constr. rmsd
   -2.43432e+02   -2.01811e+02    0.00000e+00

           Step           Time
      219425000   438850.00000

   Energies (kJ/mol)
        G96Bond       G96Angle    Proper Dih.  Improper Dih.          LJ-14
    2.35349e+03    3.67810e+03    2.78955e+03    1.08727e+03   -3.67462e+02
     Coulomb-14        LJ (SR)  Disper. corr.   Coulomb (SR)   Coul. recip.
    2.79881e+04    5.79658e+04   -4.30203e+03   -4.96765e+05    3.05838e+03
      Potential    Kinetic En.   Total Energy  Conserved En.    Temperature
   -4.02514e+05    7.24812e+04   -3.30033e+05    4.93909e+07    3.00686e+02
 Pres. DC (bar) Pressure (bar)   Constr. rmsd
   -2.40901e+02   -2.50560e+02    0.00000e+00

           Step           Time
      219430000   438860.00000

   Energies (kJ/mol)
        G96Bond       G96Angle    Proper Dih.  Improper Dih.          LJ-14
    2.28105e+03    3.82146e+03    2.85784e+03    1.10691e+03   -3.18092e+02
     Coulomb-14        LJ (SR)  Disper. corr.   Coulomb (SR)   Coul. recip.
    2.79901e+04    5.84448e+04   -4.33199e+03   -4.98532e+05    3.02857e+03
      Potential    Kinetic En.   Total Energy  Conserved En.    Temperature
   -4.03651e+05    7.22368e+04   -3.31414e+05    4.93919e+07    2.99672e+02
 Pres. DC (bar) Pressure (bar)   Constr. rmsd
   -2.44264e+02   -2.31457e+02    0.00000e+00

           Step           Time
      219435000   438870.00000

   Energies (kJ/mol)
        G96Bond       G96Angle    Proper Dih.  Improper Dih.          LJ-14
    2.36303e+03    3.82829e+03    2.84062e+03    1.08020e+03   -3.55016e+02
     Coulomb-14        LJ (SR)  Disper. corr.   Coulomb (SR)   Coul. recip.
    2.79085e+04    5.77064e+04   -4.29077e+03   -4.96317e+05    3.05997e+03
      Potential    Kinetic En.   Total Energy  Conserved En.    Temperature
   -4.02176e+05    7.23287e+04   -3.29847e+05    4.93924e+07    3.00053e+02
 Pres. DC (bar) Pressure (bar)   Constr. rmsd
   -2.39643e+02   -3.25283e+02    0.00000e+00

           Step           Time
      219440000   438880.00000

   Energies (kJ/mol)
        G96Bond       G96Angle    Proper Dih.  Improper Dih.          LJ-14
    2.35048e+03    3.99026e+03    2.71014e+03    1.03472e+03   -2.79138e+02
     Coulomb-14        LJ (SR)  Disper. corr.   Coulomb (SR)   Coul. recip.
    2.78140e+04    5.71785e+04   -4.29899e+03   -4.95066e+05    3.03019e+03
      Potential    Kinetic En.   Total Energy  Conserved En.    Temperature
   -4.01536e+05    7.25332e+04   -3.29003e+05    4.93935e+07    3.00902e+02
 Pres. DC (bar) Pressure (bar)   Constr. rmsd
   -2.40561e+02   -5.96217e+02    0.00000e+00

           Step           Time
      219445000   438890.00000

   Energies (kJ/mol)
        G96Bond       G96Angle    Proper Dih.  Improper Dih.          LJ-14
    2.26388e+03    3.71941e+03    2.82636e+03    1.16849e+03   -2.39881e+02
     Coulomb-14        LJ (SR)  Disper. corr.   Coulomb (SR)   Coul. recip.
    2.82428e+04    6.05998e+04   -4.38641e+03   -5.01199e+05    2.90622e+03
      Potential    Kinetic En.   Total Energy  Conserved En.    Temperature
   -4.04098e+05    7.25573e+04   -3.31541e+05    4.93963e+07    3.01002e+02
 Pres. DC (bar) Pressure (bar)   Constr. rmsd
   -2.50431e+02    8.18378e+02    0.00000e+00

           Step           Time
      219450000   438900.00000

   Energies (kJ/mol)
        G96Bond       G96Angle    Proper Dih.  Improper Dih.          LJ-14
    2.32296e+03    3.62754e+03    2.79384e+03    1.08492e+03   -3.88770e+02
     Coulomb-14        LJ (SR)  Disper. corr.   Coulomb (SR)   Coul. recip.
    2.78109e+04    6.01443e+04   -4.33233e+03   -4.99387e+05    3.01949e+03
      Potential    Kinetic En.   Total Energy  Conserved En.    Temperature
   -4.03305e+05    7.21227e+04   -3.31182e+05    4.93969e+07    2.99199e+02
 Pres. DC (bar) Pressure (bar)   Constr. rmsd
   -2.44302e+02    7.30182e+01    0.00000e+00

           Step           Time
      219455000   438910.00000

   Energies (kJ/mol)
        G96Bond       G96Angle    Proper Dih.  Improper Dih.          LJ-14
    2.29898e+03    3.77486e+03    2.76835e+03    1.07835e+03   -3.17511e+02
     Coulomb-14        LJ (SR)  Disper. corr.   Coulomb (SR)   Coul. recip.
    2.80839e+04    5.85744e+04   -4.28323e+03   -4.96991e+05    3.04864e+03
      Potential    Kinetic En.   Total Energy  Conserved En.    Temperature
   -4.01964e+05    7.39292e+04   -3.28035e+05    4.93979e+07    3.06693e+02
 Pres. DC (bar) Pressure (bar)   Constr. rmsd
   -2.38802e+02   -2.00397e+02    0.00000e+00

           Step           Time
      219460000   438920.00000

   Energies (kJ/mol)
        G96Bond       G96Angle    Proper Dih.  Improper Dih.          LJ-14
    2.40168e+03    3.60246e+03    2.75258e+03    1.07931e+03   -3.41490e+02
     Coulomb-14        LJ (SR)  Disper. corr.   Coulomb (SR)   Coul. recip.
    2.79760e+04    5.77140e+04   -4.26477e+03   -4.97095e+05    3.14852e+03
      Potential    Kinetic En.   Total Energy  Conserved En.    Temperature
   -4.03026e+05    7.27739e+04   -3.30253e+05    4.94020e+07    3.01900e+02
 Pres. DC (bar) Pressure (bar)   Constr. rmsd
   -2.36751e+02   -4.88332e+02    0.00000e+00

           Step           Time
      219465000   438930.00000

   Energies (kJ/mol)
        G96Bond       G96Angle    Proper Dih.  Improper Dih.          LJ-14
    2.35196e+03    3.60189e+03    2.82122e+03    1.10224e+03   -2.85706e+02
     Coulomb-14        LJ (SR)  Disper. corr.   Coulomb (SR)   Coul. recip.
    2.79635e+04    5.93378e+04   -4.37470e+03   -4.99303e+05    2.96186e+03
      Potential    Kinetic En.   Total Energy  Conserved En.    Temperature
   -4.03823e+05    7.18921e+04   -3.31931e+05    4.94032e+07    2.98242e+02
 Pres. DC (bar) Pressure (bar)   Constr. rmsd
   -2.49097e+02    2.55974e+02    0.00000e+00

           Step           Time
      219470000   438940.00000

   Energies (kJ/mol)
        G96Bond       G96Angle    Proper Dih.  Improper Dih.          LJ-14
    2.22901e+03    3.82999e+03    2.66457e+03    1.12629e+03   -2.95804e+02
     Coulomb-14        LJ (SR)  Disper. corr.   Coulomb (SR)   Coul. recip.
    2.79734e+04    5.70868e+04   -4.31644e+03   -4.95086e+05    2.97438e+03
      Potential    Kinetic En.   Total Energy  Conserved En.    Temperature
   -4.01814e+05    7.18087e+04   -3.30005e+05    4.94038e+07    2.97896e+02
 Pres. DC (bar) Pressure (bar)   Constr. rmsd
   -2.42516e+02   -1.66486e+02    0.00000e+00

           Step           Time
      219475000   438950.00000

   Energies (kJ/mol)
        G96Bond       G96Angle    Proper Dih.  Improper Dih.          LJ-14
    2.35851e+03    3.67162e+03    2.85172e+03    1.13029e+03   -3.22296e+02
     Coulomb-14        LJ (SR)  Disper. corr.   Coulomb (SR)   Coul. recip.
    2.79404e+04    5.81087e+04   -4.33170e+03   -4.98145e+05    3.00186e+03
      Potential    Kinetic En.   Total Energy  Conserved En.    Temperature
   -4.03736e+05    7.23270e+04   -3.31409e+05    4.94042e+07    3.00046e+02
 Pres. DC (bar) Pressure (bar)   Constr. rmsd
   -2.44232e+02   -2.11167e+02    0.00000e+00

           Step           Time
      219480000   438960.00000

   Energies (kJ/mol)
        G96Bond       G96Angle    Proper Dih.  Improper Dih.          LJ-14
    2.35015e+03    3.60893e+03    2.81304e+03    1.04201e+03   -3.64650e+02
     Coulomb-14        LJ (SR)  Disper. corr.   Coulomb (SR)   Coul. recip.
    2.80876e+04    6.00431e+04   -4.37595e+03   -5.00183e+05    3.00395e+03
      Potential    Kinetic En.   Total Energy  Conserved En.    Temperature
   -4.03974e+05    7.27589e+04   -3.31216e+05    4.94046e+07    3.01838e+02
 Pres. DC (bar) Pressure (bar)   Constr. rmsd
   -2.49240e+02    1.35499e+02    0.00000e+00

           Step           Time
      219485000   438970.00000

   Energies (kJ/mol)
        G96Bond       G96Angle    Proper Dih.  Improper Dih.          LJ-14
    2.23414e+03    3.63420e+03    2.73930e+03    1.03413e+03   -2.62271e+02
     Coulomb-14        LJ (SR)  Disper. corr.   Coulomb (SR)   Coul. recip.
    2.80563e+04    5.83909e+04   -4.26134e+03   -4.97675e+05    3.10893e+03
      Potential    Kinetic En.   Total Energy  Conserved En.    Temperature
   -4.03001e+05    7.18025e+04   -3.31199e+05    4.94059e+07    2.97870e+02
 Pres. DC (bar) Pressure (bar)   Constr. rmsd
   -2.36371e+02   -4.06595e+02    0.00000e+00

           Step           Time
      219490000   438980.00000

   Energies (kJ/mol)
        G96Bond       G96Angle    Proper Dih.  Improper Dih.          LJ-14
    2.25469e+03    3.80777e+03    2.87225e+03    1.05744e+03   -3.40187e+02
     Coulomb-14        LJ (SR)  Disper. corr.   Coulomb (SR)   Coul. recip.
    2.78538e+04    5.82546e+04   -4.30685e+03   -4.95807e+05    3.12936e+03
      Potential    Kinetic En.   Total Energy  Conserved En.    Temperature
   -4.01224e+05    7.21398e+04   -3.29084e+05    4.94074e+07    2.99270e+02
 Pres. DC (bar) Pressure (bar)   Constr. rmsd
   -2.41440e+02   -1.21970e+02    0.00000e+00

           Step           Time
      219495000   438990.00000

   Energies (kJ/mol)
        G96Bond       G96Angle    Proper Dih.  Improper Dih.          LJ-14
    2.43628e+03    3.75505e+03    2.65828e+03    1.08081e+03   -3.26848e+02
     Coulomb-14        LJ (SR)  Disper. corr.   Coulomb (SR)   Coul. recip.
    2.80675e+04    6.00086e+04   -4.33864e+03   -4.99213e+05    3.10063e+03
      Potential    Kinetic En.   Total Energy  Conserved En.    Temperature
   -4.02771e+05    7.31266e+04   -3.29645e+05    4.94093e+07    3.03363e+02
 Pres. DC (bar) Pressure (bar)   Constr. rmsd
   -2.45013e+02    2.02091e+02    0.00000e+00

           Step           Time
      219500000   439000.00000

   Energies (kJ/mol)
        G96Bond       G96Angle    Proper Dih.  Improper Dih.          LJ-14
    2.33713e+03    3.79876e+03    2.73992e+03    1.07642e+03   -3.20000e+02
     Coulomb-14        LJ (SR)  Disper. corr.   Coulomb (SR)   Coul. recip.
    2.80224e+04    5.91497e+04   -4.35564e+03   -4.99517e+05    2.91396e+03
      Potential    Kinetic En.   Total Energy  Conserved En.    Temperature
   -4.04154e+05    7.25205e+04   -3.31633e+05    4.94099e+07    3.00849e+02
 Pres. DC (bar) Pressure (bar)   Constr. rmsd
   -2.46935e+02    1.11900e+02    0.00000e+00

           Step           Time
      219505000   439010.00000

   Energies (kJ/mol)
        G96Bond       G96Angle    Proper Dih.  Improper Dih.          LJ-14
    2.33515e+03    3.68392e+03    2.87649e+03    1.08864e+03   -3.25086e+02
     Coulomb-14        LJ (SR)  Disper. corr.   Coulomb (SR)   Coul. recip.
    2.80020e+04    5.99223e+04   -4.36142e+03   -5.00920e+05    2.87589e+03
      Potential    Kinetic En.   Total Energy  Conserved En.    Temperature
   -4.04822e+05    7.28640e+04   -3.31958e+05    4.94102e+07    3.02274e+02
 Pres. DC (bar) Pressure (bar)   Constr. rmsd
   -2.47589e+02    1.04421e+02    0.00000e+00

           Step           Time
      219510000   439020.00000

   Energies (kJ/mol)
        G96Bond       G96Angle    Proper Dih.  Improper Dih.          LJ-14
    2.13216e+03    3.58052e+03    2.76850e+03    1.13067e+03   -2.69696e+02
     Coulomb-14        LJ (SR)  Disper. corr.   Coulomb (SR)   Coul. recip.
    2.78193e+04    5.84225e+04   -4.34760e+03   -4.97791e+05    3.05593e+03
      Potential    Kinetic En.   Total Energy  Conserved En.    Temperature
   -4.03499e+05    7.15591e+04   -3.31939e+05    4.94105e+07    2.96861e+02
 Pres. DC (bar) Pressure (bar)   Constr. rmsd
   -2.46025e+02   -1.40220e+02    0.00000e+00

           Step           Time
      219515000   439030.00000

   Energies (kJ/mol)
        G96Bond       G96Angle    Proper Dih.  Improper Dih.          LJ-14
    2.30677e+03    3.72147e+03    2.69944e+03    1.06986e+03   -3.65258e+02
     Coulomb-14        LJ (SR)  Disper. corr.   Coulomb (SR)   Coul. recip.
    2.78610e+04    5.80942e+04   -4.29627e+03   -4.97584e+05    2.96776e+03
      Potential    Kinetic En.   Total Energy  Conserved En.    Temperature
   -4.03525e+05    7.18525e+04   -3.31673e+05    4.94109e+07    2.98078e+02
 Pres. DC (bar) Pressure (bar)   Constr. rmsd
   -2.40258e+02   -5.32759e+02    0.00000e+00

           Step           Time
      219520000   439040.00000

   Energies (kJ/mol)
        G96Bond       G96Angle    Proper Dih.  Improper Dih.          LJ-14
    2.31696e+03    3.76372e+03    2.73756e+03    1.11749e+03   -3.12779e+02
     Coulomb-14        LJ (SR)  Disper. corr.   Coulomb (SR)   Coul. recip.
    2.82499e+04    5.92389e+04   -4.33354e+03   -4.99160e+05    3.08153e+03
      Potential    Kinetic En.   Total Energy  Conserved En.    Temperature
   -4.03300e+05    7.25502e+04   -3.30750e+05    4.94119e+07    3.00972e+02
 Pres. DC (bar) Pressure (bar)   Constr. rmsd
   -2.44438e+02    1.05606e+02    0.00000e+00

           Step           Time
      219525000   439050.00000

   Energies (kJ/mol)
        G96Bond       G96Angle    Proper Dih.  Improper Dih.          LJ-14
    2.14473e+03    3.70906e+03    2.84267e+03    1.10763e+03   -3.08095e+02
     Coulomb-14        LJ (SR)  Disper. corr.   Coulomb (SR)   Coul. recip.
    2.81605e+04    5.93402e+04   -4.32830e+03   -4.99301e+05    3.05004e+03
      Potential    Kinetic En.   Total Energy  Conserved En.    Temperature
   -4.03583e+05    7.26170e+04   -3.30966e+05    4.94134e+07    3.01249e+02
 Pres. DC (bar) Pressure (bar)   Constr. rmsd
   -2.43848e+02    1.31992e+02    0.00000e+00

           Step           Time
      219530000   439060.00000

   Energies (kJ/mol)
        G96Bond       G96Angle    Proper Dih.  Improper Dih.          LJ-14
    2.39989e+03    3.80927e+03    2.81960e+03    1.07813e+03   -2.92103e+02
     Coulomb-14        LJ (SR)  Disper. corr.   Coulomb (SR)   Coul. recip.
    2.79674e+04    5.79577e+04   -4.33042e+03   -4.97158e+05    2.95165e+03
      Potential    Kinetic En.   Total Energy  Conserved En.    Temperature
   -4.02796e+05    7.15235e+04   -3.31273e+05    4.94137e+07    2.96713e+02
 Pres. DC (bar) Pressure (bar)   Constr. rmsd
   -2.44087e+02   -1.72697e+02    0.00000e+00

           Step           Time
      219535000   439070.00000

   Energies (kJ/mol)
        G96Bond       G96Angle    Proper Dih.  Improper Dih.          LJ-14
    2.21688e+03    3.56471e+03    2.81138e+03    1.06250e+03   -3.25954e+02
     Coulomb-14        LJ (SR)  Disper. corr.   Coulomb (SR)   Coul. recip.
    2.81827e+04    5.79795e+04   -4.31733e+03   -4.96899e+05    2.95850e+03
      Potential    Kinetic En.   Total Energy  Conserved En.    Temperature
   -4.02766e+05    7.16785e+04   -3.31087e+05    4.94143e+07    2.97356e+02
 Pres. DC (bar) Pressure (bar)   Constr. rmsd
   -2.42615e+02   -2.76360e+02    0.00000e+00

           Step           Time
      219540000   439080.00000

   Energies (kJ/mol)
        G96Bond       G96Angle    Proper Dih.  Improper Dih.          LJ-14
    2.44078e+03    3.67433e+03    2.69910e+03    1.12160e+03   -2.79463e+02
     Coulomb-14        LJ (SR)  Disper. corr.   Coulomb (SR)   Coul. recip.
    2.81715e+04    5.90802e+04   -4.33742e+03   -4.98380e+05    3.06113e+03
      Potential    Kinetic En.   Total Energy  Conserved En.    Temperature
   -4.02748e+05    7.26114e+04   -3.30137e+05    4.94146e+07    3.01226e+02
 Pres. DC (bar) Pressure (bar)   Constr. rmsd
   -2.44876e+02    1.84661e+02    0.00000e+00

           Step           Time
      219545000   439090.00000

   Energies (kJ/mol)
        G96Bond       G96Angle    Proper Dih.  Improper Dih.          LJ-14
    2.44267e+03    3.75203e+03    2.79292e+03    1.09349e+03   -3.55079e+02
     Coulomb-14        LJ (SR)  Disper. corr.   Coulomb (SR)   Coul. recip.
    2.80393e+04    5.74995e+04   -4.31517e+03   -4.96302e+05    3.05085e+03
      Potential    Kinetic En.   Total Energy  Conserved En.    Temperature
   -4.02301e+05    7.25831e+04   -3.29718e+05    4.94166e+07    3.01108e+02
 Pres. DC (bar) Pressure (bar)   Constr. rmsd
   -2.42373e+02   -4.92818e+02    0.00000e+00

           Step           Time
      219550000   439100.00000

   Energies (kJ/mol)
        G96Bond       G96Angle    Proper Dih.  Improper Dih.          LJ-14
    2.14166e+03    3.76678e+03    2.74636e+03    1.14350e+03   -3.16671e+02
     Coulomb-14        LJ (SR)  Disper. corr.   Coulomb (SR)   Coul. recip.
    2.79437e+04    5.81351e+04   -4.32064e+03   -4.97200e+05    3.04464e+03
      Potential    Kinetic En.   Total Energy  Conserved En.    Temperature
   -4.02915e+05    7.16191e+04   -3.31296e+05    4.94169e+07    2.97109e+02
 Pres. DC (bar) Pressure (bar)   Constr. rmsd
   -2.42987e+02   -1.45631e+02    0.00000e+00

           Step           Time
      219555000   439110.00000

   Energies (kJ/mol)
        G96Bond       G96Angle    Proper Dih.  Improper Dih.          LJ-14
    2.25411e+03    3.80510e+03    2.80238e+03    1.13329e+03   -2.67550e+02
     Coulomb-14        LJ (SR)  Disper. corr.   Coulomb (SR)   Coul. recip.
    2.81150e+04    5.85697e+04   -4.31987e+03   -4.97174e+05    3.02712e+03
      Potential    Kinetic En.   Total Energy  Conserved En.    Temperature
   -4.02055e+05    7.24882e+04   -3.29566e+05    4.94177e+07    3.00715e+02
 Pres. DC (bar) Pressure (bar)   Constr. rmsd
   -2.42901e+02   -6.33397e+01    0.00000e+00

           Step           Time
      219560000   439120.00000

   Energies (kJ/mol)
        G96Bond       G96Angle    Proper Dih.  Improper Dih.          LJ-14
    2.23115e+03    3.74632e+03    2.82836e+03    1.15690e+03   -3.70173e+02
     Coulomb-14        LJ (SR)  Disper. corr.   Coulomb (SR)   Coul. recip.
    2.80745e+04    5.95995e+04   -4.27216e+03   -4.98794e+05    3.10704e+03
      Potential    Kinetic En.   Total Energy  Conserved En.    Temperature
   -4.02692e+05    7.24808e+04   -3.30211e+05    4.94186e+07    3.00684e+02
 Pres. DC (bar) Pressure (bar)   Constr. rmsd
   -2.37571e+02   -2.54679e+02    0.00000e+00

           Step           Time
      219565000   439130.00000

   Energies (kJ/mol)
        G96Bond       G96Angle    Proper Dih.  Improper Dih.          LJ-14
    2.35585e+03    3.73776e+03    2.75978e+03    1.10476e+03   -2.87652e+02
     Coulomb-14        LJ (SR)  Disper. corr.   Coulomb (SR)   Coul. recip.
    2.81174e+04    5.82323e+04   -4.35772e+03   -4.96942e+05    3.04410e+03
      Potential    Kinetic En.   Total Energy  Conserved En.    Temperature
   -4.02236e+05    7.25261e+04   -3.29709e+05    4.94202e+07    3.00872e+02
 Pres. DC (bar) Pressure (bar)   Constr. rmsd
   -2.47170e+02    1.59235e+02    0.00000e+00

           Step           Time
      219570000   439140.00000

   Energies (kJ/mol)
        G96Bond       G96Angle    Proper Dih.  Improper Dih.          LJ-14
    2.30959e+03    3.55093e+03    2.82870e+03    1.09780e+03   -2.76003e+02
     Coulomb-14        LJ (SR)  Disper. corr.   Coulomb (SR)   Coul. recip.
    2.80771e+04    6.03987e+04   -4.37349e+03   -5.01448e+05    3.04328e+03
      Potential    Kinetic En.   Total Energy  Conserved En.    Temperature
   -4.04791e+05    7.22893e+04   -3.32502e+05    4.94209e+07    2.99890e+02
 Pres. DC (bar) Pressure (bar)   Constr. rmsd
   -2.48960e+02    2.26948e+02    0.00000e+00

           Step           Time
      219575000   439150.00000

   Energies (kJ/mol)
        G96Bond       G96Angle    Proper Dih.  Improper Dih.          LJ-14
    2.31352e+03    3.83421e+03    2.83965e+03    1.07384e+03   -3.17037e+02
     Coulomb-14        LJ (SR)  Disper. corr.   Coulomb (SR)   Coul. recip.
    2.80683e+04    5.74746e+04   -4.32206e+03   -4.96106e+05    3.01327e+03
      Potential    Kinetic En.   Total Energy  Conserved En.    Temperature
   -4.02128e+05    7.29491e+04   -3.29178e+05    4.94232e+07    3.02627e+02
 Pres. DC (bar) Pressure (bar)   Constr. rmsd
   -2.43146e+02   -1.36162e+02    0.00000e+00

           Step           Time
      219580000   439160.00000

   Energies (kJ/mol)
        G96Bond       G96Angle    Proper Dih.  Improper Dih.          LJ-14
    2.37365e+03    3.68580e+03    2.87779e+03    1.10970e+03   -3.54376e+02
     Coulomb-14        LJ (SR)  Disper. corr.   Coulomb (SR)   Coul. recip.
    2.79663e+04    5.71492e+04   -4.29045e+03   -4.96060e+05    3.03220e+03
      Potential    Kinetic En.   Total Energy  Conserved En.    Temperature
   -4.02510e+05    7.23878e+04   -3.30122e+05    4.94255e+07    3.00298e+02
 Pres. DC (bar) Pressure (bar)   Constr. rmsd
   -2.39608e+02   -4.12012e+02    0.00000e+00

           Step           Time
      219585000   439170.00000

   Energies (kJ/mol)
        G96Bond       G96Angle    Proper Dih.  Improper Dih.          LJ-14
    2.28085e+03    3.56817e+03    2.82599e+03    1.03362e+03   -2.85918e+02
     Coulomb-14        LJ (SR)  Disper. corr.   Coulomb (SR)   Coul. recip.
    2.79179e+04    5.94017e+04   -4.35459e+03   -4.99366e+05    2.96236e+03
      Potential    Kinetic En.   Total Energy  Conserved En.    Temperature
   -4.04016e+05    7.30523e+04   -3.30963e+05    4.94258e+07    3.03055e+02
 Pres. DC (bar) Pressure (bar)   Constr. rmsd
   -2.46816e+02    2.59737e+01    0.00000e+00

           Step           Time
      219590000   439180.00000

   Energies (kJ/mol)
        G96Bond       G96Angle    Proper Dih.  Improper Dih.          LJ-14
    2.30007e+03    3.75590e+03    2.90054e+03    1.16648e+03   -2.47970e+02
     Coulomb-14        LJ (SR)  Disper. corr.   Coulomb (SR)   Coul. recip.
    2.79575e+04    5.92036e+04   -4.37790e+03   -4.99490e+05    3.03771e+03
      Potential    Kinetic En.   Total Energy  Conserved En.    Temperature
   -4.03794e+05    7.21500e+04   -3.31644e+05    4.94263e+07    2.99312e+02
 Pres. DC (bar) Pressure (bar)   Constr. rmsd
   -2.49461e+02    4.29812e+02    0.00000e+00

           Step           Time
      219595000   439190.00000

   Energies (kJ/mol)
        G96Bond       G96Angle    Proper Dih.  Improper Dih.          LJ-14
    2.31796e+03    3.82710e+03    2.74901e+03    1.09667e+03   -3.78642e+02
     Coulomb-14        LJ (SR)  Disper. corr.   Coulomb (SR)   Coul. recip.
    2.79101e+04    5.99155e+04   -4.35735e+03   -5.00075e+05    2.96391e+03
      Potential    Kinetic En.   Total Energy  Conserved En.    Temperature
   -4.04030e+05    7.27069e+04   -3.31324e+05    4.94287e+07    3.01622e+02
 Pres. DC (bar) Pressure (bar)   Constr. rmsd
   -2.47128e+02    3.71273e+02    0.00000e+00

           Step           Time
      219600000   439200.00000

   Energies (kJ/mol)
        G96Bond       G96Angle    Proper Dih.  Improper Dih.          LJ-14
    2.40761e+03    3.82547e+03    2.83628e+03    1.05681e+03   -3.49993e+02
     Coulomb-14        LJ (SR)  Disper. corr.   Coulomb (SR)   Coul. recip.
    2.80112e+04    5.73642e+04   -4.32001e+03   -4.96484e+05    3.00661e+03
      Potential    Kinetic En.   Total Energy  Conserved En.    Temperature
   -4.02645e+05    7.21704e+04   -3.30475e+05    4.94303e+07    2.99396e+02
 Pres. DC (bar) Pressure (bar)   Constr. rmsd
   -2.42916e+02   -1.80667e+02    0.00000e+00

           Step           Time
      219605000   439210.00000

   Energies (kJ/mol)
        G96Bond       G96Angle    Proper Dih.  Improper Dih.          LJ-14
    2.40071e+03    3.82437e+03    2.78847e+03    1.16512e+03   -2.82035e+02
     Coulomb-14        LJ (SR)  Disper. corr.   Coulomb (SR)   Coul. recip.
    2.79272e+04    5.82205e+04   -4.28152e+03   -4.97017e+05    3.03140e+03
      Potential    Kinetic En.   Total Energy  Conserved En.    Temperature
   -4.02223e+05    7.27419e+04   -3.29481e+05    4.94312e+07    3.01767e+02
 Pres. DC (bar) Pressure (bar)   Constr. rmsd
   -2.38612e+02   -2.27538e+02    0.00000e+00

           Step           Time
      219610000   439220.00000

   Energies (kJ/mol)
        G96Bond       G96Angle    Proper Dih.  Improper Dih.          LJ-14
    2.26982e+03    3.72500e+03    2.80237e+03    1.01036e+03   -3.74519e+02
     Coulomb-14        LJ (SR)  Disper. corr.   Coulomb (SR)   Coul. recip.
    2.78875e+04    5.79348e+04   -4.32389e+03   -4.96914e+05    2.97344e+03
      Potential    Kinetic En.   Total Energy  Conserved En.    Temperature
   -4.03009e+05    7.21034e+04   -3.30906e+05    4.94318e+07    2.99118e+02
 Pres. DC (bar) Pressure (bar)   Constr. rmsd
   -2.43353e+02   -2.78453e+02    0.00000e+00

           Step           Time
      219615000   439230.00000

   Energies (kJ/mol)
        G96Bond       G96Angle    Proper Dih.  Improper Dih.          LJ-14
    2.38712e+03    3.64989e+03    2.82340e+03    1.12567e+03   -3.05726e+02
     Coulomb-14        LJ (SR)  Disper. corr.   Coulomb (SR)   Coul. recip.
    2.81040e+04    5.79742e+04   -4.29240e+03   -4.95576e+05    3.05093e+03
      Potential    Kinetic En.   Total Energy  Conserved En.    Temperature
   -4.01059e+05    7.30870e+04   -3.27972e+05    4.94333e+07    3.03199e+02
 Pres. DC (bar) Pressure (bar)   Constr. rmsd
   -2.39825e+02   -2.50314e+02    0.00000e+00

           Step           Time
      219620000   439240.00000

   Energies (kJ/mol)
        G96Bond       G96Angle    Proper Dih.  Improper Dih.          LJ-14
    2.26430e+03    3.67195e+03    2.83829e+03    1.06069e+03   -3.10465e+02
     Coulomb-14        LJ (SR)  Disper. corr.   Coulomb (SR)   Coul. recip.
    2.80968e+04    5.97844e+04   -4.35984e+03   -5.00343e+05    2.98528e+03
      Potential    Kinetic En.   Total Energy  Conserved En.    Temperature
   -4.04311e+05    7.15658e+04   -3.32746e+05    4.94340e+07    2.96888e+02
 Pres. DC (bar) Pressure (bar)   Constr. rmsd
   -2.47410e+02    1.67487e+02    0.00000e+00

           Step           Time
      219625000   439250.00000

   Energies (kJ/mol)
        G96Bond       G96Angle    Proper Dih.  Improper Dih.          LJ-14
    2.27855e+03    3.77863e+03    2.83062e+03    1.10963e+03   -3.16685e+02
     Coulomb-14        LJ (SR)  Disper. corr.   Coulomb (SR)   Coul. recip.
    2.79588e+04    6.06896e+04   -4.37258e+03   -5.01813e+05    3.04828e+03
      Potential    Kinetic En.   Total Energy  Conserved En.    Temperature
   -4.04808e+05    7.18124e+04   -3.32996e+05    4.94349e+07    2.97911e+02
 Pres. DC (bar) Pressure (bar)   Constr. rmsd
   -2.48856e+02    3.91557e+02    0.00000e+00

           Step           Time
      219630000   439260.00000

   Energies (kJ/mol)
        G96Bond       G96Angle    Proper Dih.  Improper Dih.          LJ-14
    2.41527e+03    3.66738e+03    2.73596e+03    1.07700e+03   -3.00300e+02
     Coulomb-14        LJ (SR)  Disper. corr.   Coulomb (SR)   Coul. recip.
    2.80876e+04    5.77849e+04   -4.31923e+03   -4.96746e+05    3.00363e+03
      Potential    Kinetic En.   Total Energy  Conserved En.    Temperature
   -4.02594e+05    7.21230e+04   -3.30471e+05    4.94355e+07    2.99200e+02
 Pres. DC (bar) Pressure (bar)   Constr. rmsd
   -2.42829e+02   -3.16698e+02    0.00000e+00

           Step           Time
      219635000   439270.00000

   Energies (kJ/mol)
        G96Bond       G96Angle    Proper Dih.  Improper Dih.          LJ-14
    2.47580e+03    3.53880e+03    2.85334e+03    1.13526e+03   -2.02225e+02
     Coulomb-14        LJ (SR)  Disper. corr.   Coulomb (SR)   Coul. recip.
    2.80719e+04    6.01789e+04   -4.39254e+03   -4.99786e+05    2.95771e+03
      Potential    Kinetic En.   Total Energy  Conserved En.    Temperature
   -4.03169e+05    7.27509e+04   -3.30418e+05    4.94393e+07    3.01805e+02
 Pres. DC (bar) Pressure (bar)   Constr. rmsd
   -2.51131e+02    4.86813e+02    0.00000e+00

           Step           Time
      219640000   439280.00000

   Energies (kJ/mol)
        G96Bond       G96Angle    Proper Dih.  Improper Dih.          LJ-14
    2.40324e+03    3.75377e+03    2.86186e+03    1.06063e+03   -3.46979e+02
     Coulomb-14        LJ (SR)  Disper. corr.   Coulomb (SR)   Coul. recip.
    2.78477e+04    5.85523e+04   -4.30474e+03   -4.97109e+05    2.98547e+03
      Potential    Kinetic En.   Total Energy  Conserved En.    Temperature
   -4.02296e+05    7.19120e+04   -3.30384e+05    4.94408e+07    2.98324e+02
 Pres. DC (bar) Pressure (bar)   Constr. rmsd
   -2.41204e+02   -2.24811e+02    0.00000e+00

           Step           Time
      219645000   439290.00000

   Energies (kJ/mol)
        G96Bond       G96Angle    Proper Dih.  Improper Dih.          LJ-14
    2.39841e+03    3.78500e+03    2.87118e+03    1.11677e+03   -3.91745e+02
     Coulomb-14        LJ (SR)  Disper. corr.   Coulomb (SR)   Coul. recip.
    2.78890e+04    5.45317e+04   -4.22703e+03   -4.91845e+05    2.97882e+03
      Potential    Kinetic En.   Total Energy  Conserved En.    Temperature
   -4.00893e+05    7.26291e+04   -3.28264e+05    4.94432e+07    3.01300e+02
 Pres. DC (bar) Pressure (bar)   Constr. rmsd
   -2.32585e+02   -1.14928e+03    0.00000e+00

           Step           Time
      219650000   439300.00000

   Energies (kJ/mol)
        G96Bond       G96Angle    Proper Dih.  Improper Dih.          LJ-14
    2.35849e+03    3.81348e+03    2.93220e+03    1.13351e+03   -3.33899e+02
     Coulomb-14        LJ (SR)  Disper. corr.   Coulomb (SR)   Coul. recip.
    2.81079e+04    5.84854e+04   -4.30426e+03   -4.97738e+05    2.91450e+03
      Potential    Kinetic En.   Total Energy  Conserved En.    Temperature
   -4.02631e+05    7.20574e+04   -3.30573e+05    4.94453e+07    2.98928e+02
 Pres. DC (bar) Pressure (bar)   Constr. rmsd
   -2.41150e+02   -1.90301e+02    0.00000e+00

           Step           Time
      219655000   439310.00000

   Energies (kJ/mol)
        G96Bond       G96Angle    Proper Dih.  Improper Dih.          LJ-14
    2.32047e+03    3.73278e+03    2.85668e+03    1.15691e+03   -2.45291e+02
     Coulomb-14        LJ (SR)  Disper. corr.   Coulomb (SR)   Coul. recip.
    2.81776e+04    5.99901e+04   -4.38961e+03   -5.00777e+05    3.00462e+03
      Potential    Kinetic En.   Total Energy  Conserved En.    Temperature
   -4.04172e+05    7.19150e+04   -3.32257e+05    4.94462e+07    2.98337e+02
 Pres. DC (bar) Pressure (bar)   Constr. rmsd
   -2.50797e+02    3.09230e+02    0.00000e+00

           Step           Time
      219660000   439320.00000

   Energies (kJ/mol)
        G96Bond       G96Angle    Proper Dih.  Improper Dih.          LJ-14
    2.52564e+03    3.71221e+03    2.72674e+03    1.09670e+03   -3.33628e+02
     Coulomb-14        LJ (SR)  Disper. corr.   Coulomb (SR)   Coul. recip.
    2.81207e+04    5.85391e+04   -4.29374e+03   -4.96995e+05    2.96464e+03
      Potential    Kinetic En.   Total Energy  Conserved En.    Temperature
   -4.01937e+05    7.19251e+04   -3.30012e+05    4.94471e+07    2.98379e+02
 Pres. DC (bar) Pressure (bar)   Constr. rmsd
   -2.39975e+02   -3.53205e+02    0.00000e+00

           Step           Time
      219665000   439330.00000

   Energies (kJ/mol)
        G96Bond       G96Angle    Proper Dih.  Improper Dih.          LJ-14
    2.29437e+03    3.69592e+03    2.80507e+03    1.09826e+03   -2.63085e+02
     Coulomb-14        LJ (SR)  Disper. corr.   Coulomb (SR)   Coul. recip.
    2.80313e+04    5.98149e+04   -4.37365e+03   -4.99938e+05    2.99040e+03
      Potential    Kinetic En.   Total Energy  Conserved En.    Temperature
   -4.03845e+05    7.28544e+04   -3.30990e+05    4.94480e+07    3.02234e+02
 Pres. DC (bar) Pressure (bar)   Constr. rmsd
   -2.48978e+02    4.71410e+02    0.00000e+00

           Step           Time
      219670000   439340.00000

   Energies (kJ/mol)
        G96Bond       G96Angle    Proper Dih.  Improper Dih.          LJ-14
    2.43686e+03    3.69313e+03    2.81959e+03    1.10344e+03   -3.00114e+02
     Coulomb-14        LJ (SR)  Disper. corr.   Coulomb (SR)   Coul. recip.
    2.80426e+04    5.81833e+04   -4.35009e+03   -4.97696e+05    3.02407e+03
      Potential    Kinetic En.   Total Energy  Conserved En.    Temperature
   -4.03043e+05    7.26767e+04   -3.30367e+05    4.94484e+07    3.01497e+02
 Pres. DC (bar) Pressure (bar)   Constr. rmsd
   -2.46306e+02   -1.68330e+02    0.00000e+00

           Step           Time
      219675000   439350.00000

   Energies (kJ/mol)
        G96Bond       G96Angle    Proper Dih.  Improper Dih.          LJ-14
    2.38811e+03    3.72133e+03    2.69409e+03    1.13602e+03   -3.79069e+02
     Coulomb-14        LJ (SR)  Disper. corr.   Coulomb (SR)   Coul. recip.
    2.80994e+04    5.91150e+04   -4.36716e+03   -4.98879e+05    2.98836e+03
      Potential    Kinetic En.   Total Energy  Conserved En.    Temperature
   -4.03483e+05    7.20161e+04   -3.31467e+05    4.94487e+07    2.98756e+02
 Pres. DC (bar) Pressure (bar)   Constr. rmsd
   -2.48241e+02    1.79987e+02    0.00000e+00

           Step           Time
      219680000   439360.00000

   Energies (kJ/mol)
        G96Bond       G96Angle    Proper Dih.  Improper Dih.          LJ-14
    2.43642e+03    3.60343e+03    2.80546e+03    1.12724e+03   -2.88483e+02
     Coulomb-14        LJ (SR)  Disper. corr.   Coulomb (SR)   Coul. recip.
    2.82908e+04    6.01294e+04   -4.36728e+03   -5.00129e+05    3.02124e+03
      Potential    Kinetic En.   Total Energy  Conserved En.    Temperature
   -4.03371e+05    7.26171e+04   -3.30754e+05    4.94507e+07    3.01250e+02
 Pres. DC (bar) Pressure (bar)   Constr. rmsd
   -2.48254e+02    4.10241e+02    0.00000e+00

           Step           Time
      219685000   439370.00000

   Energies (kJ/mol)
        G96Bond       G96Angle    Proper Dih.  Improper Dih.          LJ-14
    2.35864e+03    3.80754e+03    2.80050e+03    1.10544e+03   -2.70177e+02
     Coulomb-14        LJ (SR)  Disper. corr.   Coulomb (SR)   Coul. recip.
    2.79577e+04    5.87656e+04   -4.35098e+03   -4.97174e+05    3.00929e+03
      Potential    Kinetic En.   Total Energy  Conserved En.    Temperature
   -4.01990e+05    7.15866e+04   -3.30404e+05    4.94518e+07    2.96975e+02
 Pres. DC (bar) Pressure (bar)   Constr. rmsd
   -2.46407e+02    3.02093e+02    0.00000e+00

           Step           Time
      219690000   439380.00000

   Energies (kJ/mol)
        G96Bond       G96Angle    Proper Dih.  Improper Dih.          LJ-14
    2.28175e+03    3.73679e+03    2.84103e+03    1.11114e+03   -3.55938e+02
     Coulomb-14        LJ (SR)  Disper. corr.   Coulomb (SR)   Coul. recip.
    2.81052e+04    5.93737e+04   -4.37389e+03   -4.98917e+05    3.02354e+03
      Potential    Kinetic En.   Total Energy  Conserved En.    Temperature
   -4.03174e+05    7.18326e+04   -3.31341e+05    4.94544e+07    2.97995e+02
 Pres. DC (bar) Pressure (bar)   Constr. rmsd
   -2.49005e+02    3.47668e+02    0.00000e+00

           Step           Time
      219695000   439390.00000

   Energies (kJ/mol)
        G96Bond       G96Angle    Proper Dih.  Improper Dih.          LJ-14
    2.30590e+03    3.72304e+03    2.86594e+03    1.12905e+03   -2.72904e+02
     Coulomb-14        LJ (SR)  Disper. corr.   Coulomb (SR)   Coul. recip.
    2.81814e+04    6.03346e+04   -4.33346e+03   -5.00197e+05    3.05759e+03
      Potential    Kinetic En.   Total Energy  Conserved En.    Temperature
   -4.03206e+05    7.26491e+04   -3.30556e+05    4.94576e+07    3.01382e+02
 Pres. DC (bar) Pressure (bar)   Constr. rmsd
   -2.44429e+02    2.17418e+02    0.00000e+00

           Step           Time
      219700000   439400.00000

   Energies (kJ/mol)
        G96Bond       G96Angle    Proper Dih.  Improper Dih.          LJ-14
    2.33875e+03    3.68478e+03    2.77855e+03    1.09765e+03   -3.36047e+02
     Coulomb-14        LJ (SR)  Disper. corr.   Coulomb (SR)   Coul. recip.
    2.80724e+04    5.77516e+04   -4.34314e+03   -4.97483e+05    2.99124e+03
      Potential    Kinetic En.   Total Energy  Conserved En.    Temperature
   -4.03447e+05    7.16721e+04   -3.31775e+05    4.94586e+07    2.97329e+02
 Pres. DC (bar) Pressure (bar)   Constr. rmsd
   -2.45521e+02   -2.77020e+02    0.00000e+00

           Step           Time
      219705000   439410.00000

   Energies (kJ/mol)
        G96Bond       G96Angle    Proper Dih.  Improper Dih.          LJ-14
    2.19054e+03    3.57321e+03    2.84013e+03    1.02719e+03   -3.39508e+02
     Coulomb-14        LJ (SR)  Disper. corr.   Coulomb (SR)   Coul. recip.
    2.81919e+04    5.98874e+04   -4.39216e+03   -5.00287e+05    2.98102e+03
      Potential    Kinetic En.   Total Energy  Conserved En.    Temperature
   -4.04327e+05    7.11962e+04   -3.33131e+05    4.94591e+07    2.95355e+02
 Pres. DC (bar) Pressure (bar)   Constr. rmsd
   -2.51087e+02    4.55582e+02    0.00000e+00

           Step           Time
      219710000   439420.00000

   Energies (kJ/mol)
        G96Bond       G96Angle    Proper Dih.  Improper Dih.          LJ-14
    2.33533e+03    3.68958e+03    2.80235e+03    1.03989e+03   -2.98492e+02
     Coulomb-14        LJ (SR)  Disper. corr.   Coulomb (SR)   Coul. recip.
    2.80693e+04    5.91796e+04   -4.33483e+03   -4.98773e+05    3.04997e+03
      Potential    Kinetic En.   Total Energy  Conserved En.    Temperature
   -4.03240e+05    7.19021e+04   -3.31338e+05    4.94612e+07    2.98284e+02
 Pres. DC (bar) Pressure (bar)   Constr. rmsd
   -2.44584e+02    6.15867e+01    0.00000e+00

           Step           Time
      219715000   439430.00000

   Energies (kJ/mol)
        G96Bond       G96Angle    Proper Dih.  Improper Dih.          LJ-14
    2.39151e+03    3.84720e+03    2.87656e+03    1.16244e+03   -3.35798e+02
     Coulomb-14        LJ (SR)  Disper. corr.   Coulomb (SR)   Coul. recip.
    2.81157e+04    5.82172e+04   -4.31398e+03   -4.97371e+05    3.01461e+03
      Potential    Kinetic En.   Total Energy  Conserved En.    Temperature
   -4.02395e+05    7.21209e+04   -3.30274e+05    4.94622e+07    2.99191e+02
 Pres. DC (bar) Pressure (bar)   Constr. rmsd
   -2.42240e+02   -1.90958e+02    0.00000e+00

           Step           Time
      219720000   439440.00000

   Energies (kJ/mol)
        G96Bond       G96Angle    Proper Dih.  Improper Dih.          LJ-14
    2.30069e+03    3.80085e+03    2.83616e+03    1.07212e+03   -3.43623e+02
     Coulomb-14        LJ (SR)  Disper. corr.   Coulomb (SR)   Coul. recip.
    2.81583e+04    6.05367e+04   -4.34976e+03   -5.01000e+05    2.99971e+03
      Potential    Kinetic En.   Total Energy  Conserved En.    Temperature
   -4.03988e+05    7.21407e+04   -3.31848e+05    4.94628e+07    2.99273e+02
 Pres. DC (bar) Pressure (bar)   Constr. rmsd
   -2.46269e+02    3.72027e+02    0.00000e+00

           Step           Time
      219725000   439450.00000

   Energies (kJ/mol)
        G96Bond       G96Angle    Proper Dih.  Improper Dih.          LJ-14
    2.33907e+03    3.56300e+03    2.79884e+03    1.19661e+03   -2.68992e+02
     Coulomb-14        LJ (SR)  Disper. corr.   Coulomb (SR)   Coul. recip.
    2.82143e+04    5.82919e+04   -4.30707e+03   -4.97592e+05    2.99439e+03
      Potential    Kinetic En.   Total Energy  Conserved En.    Temperature
   -4.02770e+05    7.22703e+04   -3.30500e+05    4.94632e+07    2.99811e+02
 Pres. DC (bar) Pressure (bar)   Constr. rmsd
   -2.41465e+02   -1.67116e+02    0.00000e+00

           Step           Time
      219730000   439460.00000

   Energies (kJ/mol)
        G96Bond       G96Angle    Proper Dih.  Improper Dih.          LJ-14
    2.39690e+03    3.84524e+03    2.90201e+03    1.07470e+03   -3.91725e+02
     Coulomb-14        LJ (SR)  Disper. corr.   Coulomb (SR)   Coul. recip.
    2.80290e+04    5.94158e+04   -4.35912e+03   -4.98437e+05    2.99086e+03
      Potential    Kinetic En.   Total Energy  Conserved En.    Temperature
   -4.02534e+05    7.30398e+04   -3.29494e+05    4.94638e+07    3.03003e+02
 Pres. DC (bar) Pressure (bar)   Constr. rmsd
   -2.47329e+02    2.69836e+02    0.00000e+00

           Step           Time
      219735000   439470.00000

   Energies (kJ/mol)
        G96Bond       G96Angle    Proper Dih.  Improper Dih.          LJ-14
    2.30085e+03    3.82364e+03    2.74600e+03    1.01898e+03   -3.17021e+02
     Coulomb-14        LJ (SR)  Disper. corr.   Coulomb (SR)   Coul. recip.
    2.79798e+04    5.77764e+04   -4.32456e+03   -4.97571e+05    3.01392e+03
      Potential    Kinetic En.   Total Energy  Conserved En.    Temperature
   -4.03553e+05    7.17299e+04   -3.31823e+05    4.94646e+07    2.97569e+02
 Pres. DC (bar) Pressure (bar)   Constr. rmsd
   -2.43428e+02   -1.80734e+02    0.00000e+00

           Step           Time
      219740000   439480.00000

   Energies (kJ/mol)
        G96Bond       G96Angle    Proper Dih.  Improper Dih.          LJ-14
    2.42743e+03    3.73555e+03    2.85110e+03    1.21887e+03   -3.62810e+02
     Coulomb-14        LJ (SR)  Disper. corr.   Coulomb (SR)   Coul. recip.
    2.80355e+04    5.98626e+04   -4.33136e+03   -4.98729e+05    3.20663e+03
      Potential    Kinetic En.   Total Energy  Conserved En.    Temperature
   -4.02086e+05    7.27882e+04   -3.29298e+05    4.94678e+07    3.01959e+02
 Pres. DC (bar) Pressure (bar)   Constr. rmsd
   -2.44192e+02    3.08437e+02    0.00000e+00

           Step           Time
      219745000   439490.00000

   Energies (kJ/mol)
        G96Bond       G96Angle    Proper Dih.  Improper Dih.          LJ-14
    2.38475e+03    3.52941e+03    2.79998e+03    1.03072e+03   -3.54125e+02
     Coulomb-14        LJ (SR)  Disper. corr.   Coulomb (SR)   Coul. recip.
    2.80518e+04    5.89043e+04   -4.35684e+03   -4.98591e+05    3.05865e+03
      Potential    Kinetic En.   Total Energy  Conserved En.    Temperature
   -4.03542e+05    7.19205e+04   -3.31621e+05    4.94683e+07    2.98360e+02
 Pres. DC (bar) Pressure (bar)   Constr. rmsd
   -2.47071e+02   -5.04928e+01    0.00000e+00

           Step           Time
      219750000   439500.00000

   Energies (kJ/mol)
        G96Bond       G96Angle    Proper Dih.  Improper Dih.          LJ-14
    2.32981e+03    3.74576e+03    2.78622e+03    1.08564e+03   -2.82871e+02
     Coulomb-14        LJ (SR)  Disper. corr.   Coulomb (SR)   Coul. recip.
    2.79747e+04    5.72623e+04   -4.30943e+03   -4.95910e+05    2.99001e+03
      Potential    Kinetic En.   Total Energy  Conserved En.    Temperature
   -4.02328e+05    7.22875e+04   -3.30040e+05    4.94691e+07    2.99882e+02
 Pres. DC (bar) Pressure (bar)   Constr. rmsd
   -2.41730e+02   -5.09980e+02    0.00000e+00

           Step           Time
      219755000   439510.00000

   Energies (kJ/mol)
        G96Bond       G96Angle    Proper Dih.  Improper Dih.          LJ-14
    2.31257e+03    3.83136e+03    2.76861e+03    1.09635e+03   -4.16527e+02
     Coulomb-14        LJ (SR)  Disper. corr.   Coulomb (SR)   Coul. recip.
    2.80982e+04    5.87155e+04   -4.36672e+03   -4.99178e+05    3.04163e+03
      Potential    Kinetic En.   Total Energy  Conserved En.    Temperature
   -4.04097e+05    7.33633e+04   -3.30734e+05    4.94703e+07    3.04345e+02
 Pres. DC (bar) Pressure (bar)   Constr. rmsd
   -2.48191e+02   -5.46516e+01    0.00000e+00

           Step           Time
      219760000   439520.00000

   Energies (kJ/mol)
        G96Bond       G96Angle    Proper Dih.  Improper Dih.          LJ-14
    2.39478e+03    3.70336e+03    2.77728e+03    1.04570e+03   -3.63298e+02
     Coulomb-14        LJ (SR)  Disper. corr.   Coulomb (SR)   Coul. recip.
    2.80906e+04    5.87229e+04   -4.33519e+03   -4.98154e+05    2.98013e+03
      Potential    Kinetic En.   Total Energy  Conserved En.    Temperature
   -4.03138e+05    7.23480e+04   -3.30790e+05    4.94708e+07    3.00133e+02
 Pres. DC (bar) Pressure (bar)   Constr. rmsd
   -2.44624e+02   -2.23959e+01    0.00000e+00

           Step           Time
      219765000   439530.00000

   Energies (kJ/mol)
        G96Bond       G96Angle    Proper Dih.  Improper Dih.          LJ-14
    2.30503e+03    3.66959e+03    2.85266e+03    1.18420e+03   -3.61731e+02
     Coulomb-14        LJ (SR)  Disper. corr.   Coulomb (SR)   Coul. recip.
    2.80260e+04    5.96801e+04   -4.36441e+03   -4.98534e+05    3.08634e+03
      Potential    Kinetic En.   Total Energy  Conserved En.    Temperature
   -4.02456e+05    7.27029e+04   -3.29753e+05    4.94714e+07    3.01606e+02
 Pres. DC (bar) Pressure (bar)   Constr. rmsd
   -2.47929e+02    3.46648e+02    0.00000e+00

           Step           Time
      219770000   439540.00000

   Energies (kJ/mol)
        G96Bond       G96Angle    Proper Dih.  Improper Dih.          LJ-14
    2.24323e+03    3.59050e+03    2.77459e+03    1.09155e+03   -3.50331e+02
     Coulomb-14        LJ (SR)  Disper. corr.   Coulomb (SR)   Coul. recip.
    2.81406e+04    5.82537e+04   -4.30512e+03   -4.97455e+05    3.05616e+03
      Potential    Kinetic En.   Total Energy  Conserved En.    Temperature
   -4.02960e+05    7.20634e+04   -3.30897e+05    4.94729e+07    2.98953e+02
 Pres. DC (bar) Pressure (bar)   Constr. rmsd
   -2.41246e+02   -2.62200e+02    0.00000e+00

           Step           Time
      219775000   439550.00000

   Energies (kJ/mol)
        G96Bond       G96Angle    Proper Dih.  Improper Dih.          LJ-14
    2.37744e+03    3.65676e+03    2.77485e+03    1.08733e+03   -1.95739e+02
     Coulomb-14        LJ (SR)  Disper. corr.   Coulomb (SR)   Coul. recip.
    2.81431e+04    5.89785e+04   -4.35545e+03   -4.98991e+05    2.94709e+03
      Potential    Kinetic En.   Total Energy  Conserved En.    Temperature
   -4.03578e+05    7.25605e+04   -3.31017e+05    4.94731e+07    3.01015e+02
 Pres. DC (bar) Pressure (bar)   Constr. rmsd
   -2.46914e+02   -5.28721e+01    0.00000e+00

           Step           Time
      219780000   439560.00000

   Energies (kJ/mol)
        G96Bond       G96Angle    Proper Dih.  Improper Dih.          LJ-14
    2.23752e+03    3.66420e+03    2.85607e+03    1.02522e+03   -2.64835e+02
     Coulomb-14        LJ (SR)  Disper. corr.   Coulomb (SR)   Coul. recip.
    2.79977e+04    6.10777e+04   -4.39171e+03   -5.01346e+05    2.92164e+03
      Potential    Kinetic En.   Total Energy  Conserved En.    Temperature
   -4.04222e+05    7.31571e+04   -3.31065e+05    4.94753e+07    3.03490e+02
 Pres. DC (bar) Pressure (bar)   Constr. rmsd
   -2.51037e+02    5.85206e+02    0.00000e+00

           Step           Time
      219785000   439570.00000

   Energies (kJ/mol)
        G96Bond       G96Angle    Proper Dih.  Improper Dih.          LJ-14
    2.31261e+03    3.72353e+03    2.86575e+03    1.07771e+03   -2.79112e+02
     Coulomb-14        LJ (SR)  Disper. corr.   Coulomb (SR)   Coul. recip.
    2.79458e+04    5.98302e+04   -4.35774e+03   -4.98267e+05    2.98927e+03
      Potential    Kinetic En.   Total Energy  Conserved En.    Temperature
   -4.02159e+05    7.23914e+04   -3.29768e+05    4.94784e+07    3.00314e+02
 Pres. DC (bar) Pressure (bar)   Constr. rmsd
   -2.47172e+02    5.94311e+02    0.00000e+00

           Step           Time
      219790000   439580.00000

   Energies (kJ/mol)
        G96Bond       G96Angle    Proper Dih.  Improper Dih.          LJ-14
    2.33958e+03    3.66619e+03    2.84822e+03    1.14291e+03   -3.36653e+02
     Coulomb-14        LJ (SR)  Disper. corr.   Coulomb (SR)   Coul. recip.
    2.81058e+04    5.98608e+04   -4.37854e+03   -4.99996e+05    2.98215e+03
      Potential    Kinetic En.   Total Energy  Conserved En.    Temperature
   -4.03766e+05    7.23175e+04   -3.31448e+05    4.94806e+07    3.00007e+02
 Pres. DC (bar) Pressure (bar)   Constr. rmsd
   -2.49535e+02    3.71678e+02    0.00000e+00

           Step           Time
      219795000   439590.00000

   Energies (kJ/mol)
        G96Bond       G96Angle    Proper Dih.  Improper Dih.          LJ-14
    2.28302e+03    3.74043e+03    2.83853e+03    1.06943e+03   -3.39069e+02
     Coulomb-14        LJ (SR)  Disper. corr.   Coulomb (SR)   Coul. recip.
    2.80039e+04    5.81621e+04   -4.28816e+03   -4.96445e+05    3.09316e+03
      Potential    Kinetic En.   Total Energy  Conserved En.    Temperature
   -4.01881e+05    7.27014e+04   -3.29180e+05    4.94816e+07    3.01599e+02
 Pres. DC (bar) Pressure (bar)   Constr. rmsd
   -2.39352e+02   -7.81834e+01    0.00000e+00

           Step           Time
      219800000   439600.00000

   Energies (kJ/mol)
        G96Bond       G96Angle    Proper Dih.  Improper Dih.          LJ-14
    2.46816e+03    3.76726e+03    2.81851e+03    1.18868e+03   -3.23127e+02
     Coulomb-14        LJ (SR)  Disper. corr.   Coulomb (SR)   Coul. recip.
    2.81963e+04    5.60018e+04   -4.25572e+03   -4.93795e+05    2.99751e+03
      Potential    Kinetic En.   Total Energy  Conserved En.    Temperature
   -4.00935e+05    7.20129e+04   -3.28923e+05    4.94830e+07    2.98743e+02
 Pres. DC (bar) Pressure (bar)   Constr. rmsd
   -2.35748e+02   -8.16560e+02    0.00000e+00

           Step           Time
      219805000   439610.00000

   Energies (kJ/mol)
        G96Bond       G96Angle    Proper Dih.  Improper Dih.          LJ-14
    2.29513e+03    3.75262e+03    2.81572e+03    1.12960e+03   -3.05099e+02
     Coulomb-14        LJ (SR)  Disper. corr.   Coulomb (SR)   Coul. recip.
    2.81217e+04    5.88908e+04   -4.33232e+03   -4.98769e+05    3.04947e+03
      Potential    Kinetic En.   Total Energy  Conserved En.    Temperature
   -4.03351e+05    7.22796e+04   -3.31072e+05    4.94837e+07    2.99850e+02
 Pres. DC (bar) Pressure (bar)   Constr. rmsd
   -2.44301e+02   -1.24162e+01    0.00000e+00

           Step           Time
      219810000   439620.00000

   Energies (kJ/mol)
        G96Bond       G96Angle    Proper Dih.  Improper Dih.          LJ-14
    2.23715e+03    3.60889e+03    2.86856e+03    1.19425e+03   -2.39204e+02
     Coulomb-14        LJ (SR)  Disper. corr.   Coulomb (SR)   Coul. recip.
    2.80790e+04    5.89156e+04   -4.31870e+03   -4.98697e+05    3.08992e+03
      Potential    Kinetic En.   Total Energy  Conserved En.    Temperature
   -4.03262e+05    7.19744e+04   -3.31287e+05    4.94846e+07    2.98583e+02
 Pres. DC (bar) Pressure (bar)   Constr. rmsd
   -2.42769e+02    1.09791e+02    0.00000e+00

           Step           Time
      219815000   439630.00000

   Energies (kJ/mol)
        G96Bond       G96Angle    Proper Dih.  Improper Dih.          LJ-14
    2.38671e+03    3.71344e+03    2.85635e+03    1.16972e+03   -3.37518e+02
     Coulomb-14        LJ (SR)  Disper. corr.   Coulomb (SR)   Coul. recip.
    2.80179e+04    5.94998e+04   -4.31875e+03   -4.98187e+05    3.05197e+03
      Potential    Kinetic En.   Total Energy  Conserved En.    Temperature
   -4.02147e+05    7.29850e+04   -3.29162e+05    4.94850e+07    3.02776e+02
 Pres. DC (bar) Pressure (bar)   Constr. rmsd
   -2.42775e+02    4.92060e+01    0.00000e+00

           Step           Time
      219820000   439640.00000

   Energies (kJ/mol)
        G96Bond       G96Angle    Proper Dih.  Improper Dih.          LJ-14
    2.31151e+03    3.69022e+03    2.91076e+03    1.11134e+03   -3.29721e+02
     Coulomb-14        LJ (SR)  Disper. corr.   Coulomb (SR)   Coul. recip.
    2.81920e+04    5.91557e+04   -4.36998e+03   -4.98680e+05    2.96139e+03
      Potential    Kinetic En.   Total Energy  Conserved En.    Temperature
   -4.03047e+05    7.23541e+04   -3.30693e+05    4.94856e+07    3.00159e+02
 Pres. DC (bar) Pressure (bar)   Constr. rmsd
   -2.48562e+02    7.36390e+00    0.00000e+00

           Step           Time
      219825000   439650.00000

   Energies (kJ/mol)
        G96Bond       G96Angle    Proper Dih.  Improper Dih.          LJ-14
    2.39901e+03    3.65571e+03    2.84687e+03    1.10512e+03   -2.40271e+02
     Coulomb-14        LJ (SR)  Disper. corr.   Coulomb (SR)   Coul. recip.
    2.83740e+04    5.83444e+04   -4.35820e+03   -4.98133e+05    3.01357e+03
      Potential    Kinetic En.   Total Energy  Conserved En.    Temperature
   -4.02993e+05    7.31314e+04   -3.29861e+05    4.94869e+07    3.03383e+02
 Pres. DC (bar) Pressure (bar)   Constr. rmsd
   -2.47225e+02    4.45770e+01    0.00000e+00

           Step           Time
      219830000   439660.00000

   Energies (kJ/mol)
        G96Bond       G96Angle    Proper Dih.  Improper Dih.          LJ-14
    2.31517e+03    3.81588e+03    2.87337e+03    1.13111e+03   -4.04562e+02
     Coulomb-14        LJ (SR)  Disper. corr.   Coulomb (SR)   Coul. recip.
    2.80070e+04    5.78186e+04   -4.29227e+03   -4.96463e+05    3.02179e+03
      Potential    Kinetic En.   Total Energy  Conserved En.    Temperature
   -4.02177e+05    7.28871e+04   -3.29290e+05    4.94878e+07    3.02370e+02
 Pres. DC (bar) Pressure (bar)   Constr. rmsd
   -2.39811e+02   -3.58439e+02    0.00000e+00

           Step           Time
      219835000   439670.00000

   Energies (kJ/mol)
        G96Bond       G96Angle    Proper Dih.  Improper Dih.          LJ-14
    2.22950e+03    3.85795e+03    2.82113e+03    1.05563e+03   -2.96737e+02
     Coulomb-14        LJ (SR)  Disper. corr.   Coulomb (SR)   Coul. recip.
    2.80557e+04    5.84904e+04   -4.35874e+03   -4.97514e+05    2.94561e+03
      Potential    Kinetic En.   Total Energy  Conserved En.    Temperature
   -4.02713e+05    7.28853e+04   -3.29828e+05    4.94897e+07    3.02362e+02
 Pres. DC (bar) Pressure (bar)   Constr. rmsd
   -2.47286e+02    8.54790e+01    0.00000e+00

           Step           Time
      219840000   439680.00000

   Energies (kJ/mol)
        G96Bond       G96Angle    Proper Dih.  Improper Dih.          LJ-14
    2.25307e+03    3.62140e+03    2.77031e+03    1.11624e+03   -2.38552e+02
     Coulomb-14        LJ (SR)  Disper. corr.   Coulomb (SR)   Coul. recip.
    2.81763e+04    5.77925e+04   -4.37393e+03   -4.98418e+05    2.93952e+03
      Potential    Kinetic En.   Total Energy  Conserved En.    Temperature
   -4.04361e+05    7.27386e+04   -3.31623e+05    4.94906e+07    3.01754e+02
 Pres. DC (bar) Pressure (bar)   Constr. rmsd
   -2.49010e+02    2.96858e+02    0.00000e+00

           Step           Time
      219845000   439690.00000

   Energies (kJ/mol)
        G96Bond       G96Angle    Proper Dih.  Improper Dih.          LJ-14
    2.35879e+03    3.51389e+03    2.87445e+03    1.05122e+03   -3.26076e+02
     Coulomb-14        LJ (SR)  Disper. corr.   Coulomb (SR)   Coul. recip.
    2.80603e+04    6.06119e+04   -4.38642e+03   -5.02004e+05    2.92591e+03
      Potential    Kinetic En.   Total Energy  Conserved En.    Temperature
   -4.05320e+05    7.17416e+04   -3.33579e+05    4.94923e+07    2.97618e+02
 Pres. DC (bar) Pressure (bar)   Constr. rmsd
   -2.50432e+02    3.78897e+02    0.00000e+00

           Step           Time
      219850000   439700.00000

   Energies (kJ/mol)
        G96Bond       G96Angle    Proper Dih.  Improper Dih.          LJ-14
    2.32486e+03    3.60463e+03    2.78993e+03    1.02312e+03   -2.97604e+02
     Coulomb-14        LJ (SR)  Disper. corr.   Coulomb (SR)   Coul. recip.
    2.78332e+04    5.92170e+04   -4.36427e+03   -4.98313e+05    3.01714e+03
      Potential    Kinetic En.   Total Energy  Conserved En.    Temperature
   -4.03165e+05    7.27519e+04   -3.30414e+05    4.94936e+07    3.01809e+02
 Pres. DC (bar) Pressure (bar)   Constr. rmsd
   -2.47913e+02    7.03702e+01    0.00000e+00

           Step           Time
      219855000   439710.00000

   Energies (kJ/mol)
        G96Bond       G96Angle    Proper Dih.  Improper Dih.          LJ-14
    2.32315e+03    3.74983e+03    2.73014e+03    1.17226e+03   -3.93900e+02
     Coulomb-14        LJ (SR)  Disper. corr.   Coulomb (SR)   Coul. recip.
    2.78680e+04    5.72139e+04   -4.30678e+03   -4.96127e+05    3.13267e+03
      Potential    Kinetic En.   Total Energy  Conserved En.    Temperature
   -4.02637e+05    7.23628e+04   -3.30275e+05    4.94946e+07    3.00195e+02
 Pres. DC (bar) Pressure (bar)   Constr. rmsd
   -2.41433e+02   -5.27318e+02    0.00000e+00

           Step           Time
      219860000   439720.00000

   Energies (kJ/mol)
        G96Bond       G96Angle    Proper Dih.  Improper Dih.          LJ-14
    2.34191e+03    3.71434e+03    2.76736e+03    1.13511e+03   -3.55674e+02
     Coulomb-14        LJ (SR)  Disper. corr.   Coulomb (SR)   Coul. recip.
    2.80231e+04    5.92354e+04   -4.32143e+03   -4.97837e+05    3.05497e+03
      Potential    Kinetic En.   Total Energy  Conserved En.    Temperature
   -4.02242e+05    7.22097e+04   -3.30032e+05    4.94951e+07    2.99560e+02
 Pres. DC (bar) Pressure (bar)   Constr. rmsd
   -2.43076e+02   -4.76346e+01    0.00000e+00

           Step           Time
      219865000   439730.00000

   Energies (kJ/mol)
        G96Bond       G96Angle    Proper Dih.  Improper Dih.          LJ-14
    2.36245e+03    3.64994e+03    2.80310e+03    1.09604e+03   -3.04882e+02
     Coulomb-14        LJ (SR)  Disper. corr.   Coulomb (SR)   Coul. recip.
    2.79932e+04    6.07176e+04   -4.35235e+03   -5.01644e+05    2.95098e+03
      Potential    Kinetic En.   Total Energy  Conserved En.    Temperature
   -4.04728e+05    7.31082e+04   -3.31620e+05    4.94964e+07    3.03287e+02
 Pres. DC (bar) Pressure (bar)   Constr. rmsd
   -2.46562e+02    1.29984e+02    0.00000e+00

           Step           Time
      219870000   439740.00000

   Energies (kJ/mol)
        G96Bond       G96Angle    Proper Dih.  Improper Dih.          LJ-14
    2.35402e+03    3.66589e+03    2.79463e+03    1.05502e+03   -3.59488e+02
     Coulomb-14        LJ (SR)  Disper. corr.   Coulomb (SR)   Coul. recip.
    2.79551e+04    5.84652e+04   -4.33221e+03   -4.97652e+05    3.00643e+03
      Potential    Kinetic En.   Total Energy  Conserved En.    Temperature
   -4.03048e+05    7.14608e+04   -3.31587e+05    4.94972e+07    2.96453e+02
 Pres. DC (bar) Pressure (bar)   Constr. rmsd
   -2.44289e+02   -2.72461e+02    0.00000e+00

           Step           Time
      219875000   439750.00000

   Energies (kJ/mol)
        G96Bond       G96Angle    Proper Dih.  Improper Dih.          LJ-14
    2.15655e+03    3.70270e+03    2.79697e+03    1.16257e+03   -3.16510e+02
     Coulomb-14        LJ (SR)  Disper. corr.   Coulomb (SR)   Coul. recip.
    2.78383e+04    5.89098e+04   -4.36307e+03   -4.99068e+05    2.93960e+03
      Potential    Kinetic En.   Total Energy  Conserved En.    Temperature
   -4.04241e+05    7.18635e+04   -3.32378e+05    4.94979e+07    2.98123e+02
 Pres. DC (bar) Pressure (bar)   Constr. rmsd
   -2.47777e+02    4.69077e+01    0.00000e+00

           Step           Time
      219880000   439760.00000

   Energies (kJ/mol)
        G96Bond       G96Angle    Proper Dih.  Improper Dih.          LJ-14
    2.36739e+03    3.56843e+03    2.76031e+03    1.09732e+03   -2.72143e+02
     Coulomb-14        LJ (SR)  Disper. corr.   Coulomb (SR)   Coul. recip.
    2.80734e+04    6.06004e+04   -4.33010e+03   -5.01366e+05    3.03901e+03
      Potential    Kinetic En.   Total Energy  Conserved En.    Temperature
   -4.04462e+05    7.25199e+04   -3.31942e+05    4.94999e+07    3.00847e+02
 Pres. DC (bar) Pressure (bar)   Constr. rmsd
   -2.44051e+02    1.96112e+02    0.00000e+00

           Step           Time
      219885000   439770.00000

   Energies (kJ/mol)
        G96Bond       G96Angle    Proper Dih.  Improper Dih.          LJ-14
    2.37340e+03    3.63465e+03    2.77383e+03    1.04782e+03   -2.45962e+02
     Coulomb-14        LJ (SR)  Disper. corr.   Coulomb (SR)   Coul. recip.
    2.81607e+04    5.81092e+04   -4.32221e+03   -4.96890e+05    2.98817e+03
      Potential    Kinetic En.   Total Energy  Conserved En.    Temperature
   -4.02370e+05    7.20842e+04   -3.30286e+05    4.95004e+07    2.99039e+02
 Pres. DC (bar) Pressure (bar)   Constr. rmsd
   -2.43163e+02   -1.07350e+02    0.00000e+00

           Step           Time
      219890000   439780.00000

   Energies (kJ/mol)
        G96Bond       G96Angle    Proper Dih.  Improper Dih.          LJ-14
    2.36600e+03    3.66318e+03    2.73047e+03    1.11899e+03   -3.02504e+02
     Coulomb-14        LJ (SR)  Disper. corr.   Coulomb (SR)   Coul. recip.
    2.79916e+04    5.90990e+04   -4.37889e+03   -4.98876e+05    3.08098e+03
      Potential    Kinetic En.   Total Energy  Conserved En.    Temperature
   -4.03507e+05    7.23770e+04   -3.31130e+05    4.95015e+07    3.00253e+02
 Pres. DC (bar) Pressure (bar)   Constr. rmsd
   -2.49575e+02    2.84640e+01    0.00000e+00

           Step           Time
      219895000   439790.00000

   Energies (kJ/mol)
        G96Bond       G96Angle    Proper Dih.  Improper Dih.          LJ-14
    2.38788e+03    3.70077e+03    2.72264e+03    1.09046e+03   -2.78906e+02
     Coulomb-14        LJ (SR)  Disper. corr.   Coulomb (SR)   Coul. recip.
    2.79211e+04    5.84508e+04   -4.30953e+03   -4.97110e+05    3.05284e+03
      Potential    Kinetic En.   Total Energy  Conserved En.    Temperature
   -4.02372e+05    7.21644e+04   -3.30207e+05    4.95030e+07    2.99372e+02
 Pres. DC (bar) Pressure (bar)   Constr. rmsd
   -2.41740e+02   -1.64053e+02    0.00000e+00

           Step           Time
      219900000   439800.00000

   Energies (kJ/mol)
        G96Bond       G96Angle    Proper Dih.  Improper Dih.          LJ-14
    2.31018e+03    3.77402e+03    2.83986e+03    1.14889e+03   -2.04859e+02
     Coulomb-14        LJ (SR)  Disper. corr.   Coulomb (SR)   Coul. recip.
    2.80783e+04    6.09946e+04   -4.40785e+03   -5.01905e+05    2.98530e+03
      Potential    Kinetic En.   Total Energy  Conserved En.    Temperature
   -4.04387e+05    7.25519e+04   -3.31835e+05    4.95044e+07    3.00979e+02
 Pres. DC (bar) Pressure (bar)   Constr. rmsd
   -2.52883e+02    7.85980e+02    0.00000e+00

           Step           Time
      219905000   439810.00000

   Energies (kJ/mol)
        G96Bond       G96Angle    Proper Dih.  Improper Dih.          LJ-14
    2.43039e+03    3.57994e+03    2.76755e+03    1.16967e+03   -1.81938e+02
     Coulomb-14        LJ (SR)  Disper. corr.   Coulomb (SR)   Coul. recip.
    2.81532e+04    5.89233e+04   -4.34215e+03   -4.98434e+05    2.98575e+03
      Potential    Kinetic En.   Total Energy  Conserved En.    Temperature
   -4.02949e+05    7.32731e+04   -3.29675e+05    4.95059e+07    3.03971e+02
 Pres. DC (bar) Pressure (bar)   Constr. rmsd
   -2.45410e+02    2.46437e+02    0.00000e+00

           Step           Time
      219910000   439820.00000

   Energies (kJ/mol)
        G96Bond       G96Angle    Proper Dih.  Improper Dih.          LJ-14
    2.37306e+03    3.74725e+03    2.73872e+03    1.14820e+03   -2.65221e+02
     Coulomb-14        LJ (SR)  Disper. corr.   Coulomb (SR)   Coul. recip.
    2.78348e+04    5.75777e+04   -4.26938e+03   -4.95939e+05    3.09981e+03
      Potential    Kinetic En.   Total Energy  Conserved En.    Temperature
   -4.01954e+05    7.25579e+04   -3.29396e+05    4.95072e+07    3.01004e+02
 Pres. DC (bar) Pressure (bar)   Constr. rmsd
   -2.37263e+02   -3.74829e+02    0.00000e+00

           Step           Time
      219915000   439830.00000

   Energies (kJ/mol)
        G96Bond       G96Angle    Proper Dih.  Improper Dih.          LJ-14
    2.29730e+03    3.70358e+03    2.81704e+03    1.15240e+03   -3.02792e+02
     Coulomb-14        LJ (SR)  Disper. corr.   Coulomb (SR)   Coul. recip.
    2.81183e+04    5.84516e+04   -4.34580e+03   -4.96984e+05    2.98071e+03
      Potential    Kinetic En.   Total Energy  Conserved En.    Temperature
   -4.02112e+05    7.16522e+04   -3.30459e+05    4.95088e+07    2.97247e+02
 Pres. DC (bar) Pressure (bar)   Constr. rmsd
   -2.45821e+02   -3.98310e+01    0.00000e+00

           Step           Time
      219920000   439840.00000

   Energies (kJ/mol)
        G96Bond       G96Angle    Proper Dih.  Improper Dih.          LJ-14
    2.27992e+03    3.53670e+03    2.77290e+03    1.05125e+03   -2.36885e+02
     Coulomb-14        LJ (SR)  Disper. corr.   Coulomb (SR)   Coul. recip.
    2.80846e+04    5.88249e+04   -4.35599e+03   -4.97776e+05    3.07537e+03
      Potential    Kinetic En.   Total Energy  Conserved En.    Temperature
   -4.02744e+05    7.17771e+04   -3.30966e+05    4.95107e+07    2.97765e+02
 Pres. DC (bar) Pressure (bar)   Constr. rmsd
   -2.46975e+02    2.46189e+02    0.00000e+00

           Step           Time
      219925000   439850.00000

   Energies (kJ/mol)
        G96Bond       G96Angle    Proper Dih.  Improper Dih.          LJ-14
    2.45493e+03    3.80806e+03    2.86499e+03    1.14296e+03   -2.34848e+02
     Coulomb-14        LJ (SR)  Disper. corr.   Coulomb (SR)   Coul. recip.
    2.82649e+04    5.80445e+04   -4.33678e+03   -4.97303e+05    3.05093e+03
      Potential    Kinetic En.   Total Energy  Conserved En.    Temperature
   -4.02243e+05    7.31787e+04   -3.29064e+05    4.95117e+07    3.03579e+02
 Pres. DC (bar) Pressure (bar)   Constr. rmsd
   -2.44804e+02   -1.87945e+02    0.00000e+00

           Step           Time
      219930000   439860.00000

   Energies (kJ/mol)
        G96Bond       G96Angle    Proper Dih.  Improper Dih.          LJ-14
    2.31434e+03    3.64765e+03    2.89823e+03    1.22441e+03   -2.26881e+02
     Coulomb-14        LJ (SR)  Disper. corr.   Coulomb (SR)   Coul. recip.
    2.77931e+04    5.87101e+04   -4.34944e+03   -4.97823e+05    2.94395e+03
      Potential    Kinetic En.   Total Energy  Conserved En.    Temperature
   -4.02867e+05    7.24787e+04   -3.30389e+05    4.95128e+07    3.00675e+02
 Pres. DC (bar) Pressure (bar)   Constr. rmsd
   -2.46234e+02    1.55800e+02    0.00000e+00

           Step           Time
      219935000   439870.00000

   Energies (kJ/mol)
        G96Bond       G96Angle    Proper Dih.  Improper Dih.          LJ-14
    2.42412e+03    3.70207e+03    2.78320e+03    1.01942e+03   -2.13516e+02
     Coulomb-14        LJ (SR)  Disper. corr.   Coulomb (SR)   Coul. recip.
    2.80675e+04    5.99060e+04   -4.33250e+03   -4.98728e+05    2.97203e+03
      Potential    Kinetic En.   Total Energy  Conserved En.    Temperature
   -4.02400e+05    7.29018e+04   -3.29498e+05    4.95144e+07    3.02431e+02
 Pres. DC (bar) Pressure (bar)   Constr. rmsd
   -2.44321e+02    3.43407e+02    0.00000e+00

           Step           Time
      219940000   439880.00000

   Energies (kJ/mol)
        G96Bond       G96Angle    Proper Dih.  Improper Dih.          LJ-14
    2.36926e+03    3.64509e+03    2.75964e+03    1.19132e+03   -2.89605e+02
     Coulomb-14        LJ (SR)  Disper. corr.   Coulomb (SR)   Coul. recip.
    2.81488e+04    5.90658e+04   -4.30646e+03   -4.98064e+05    2.98523e+03
      Potential    Kinetic En.   Total Energy  Conserved En.    Temperature
   -4.02495e+05    7.25282e+04   -3.29967e+05    4.95149e+07    3.00881e+02
 Pres. DC (bar) Pressure (bar)   Constr. rmsd
   -2.41397e+02   -1.17761e+02    0.00000e+00

           Step           Time
      219945000   439890.00000

   Energies (kJ/mol)
        G96Bond       G96Angle    Proper Dih.  Improper Dih.          LJ-14
    2.50421e+03    3.80388e+03    2.74989e+03    1.05735e+03   -2.38360e+02
     Coulomb-14        LJ (SR)  Disper. corr.   Coulomb (SR)   Coul. recip.
    2.79664e+04    5.94654e+04   -4.35788e+03   -4.99323e+05    3.04859e+03
      Potential    Kinetic En.   Total Energy  Conserved En.    Temperature
   -4.03323e+05    7.25050e+04   -3.30818e+05    4.95154e+07    3.00785e+02
 Pres. DC (bar) Pressure (bar)   Constr. rmsd
   -2.47188e+02    3.99463e+02    0.00000e+00

           Step           Time
      219950000   439900.00000

   Energies (kJ/mol)
        G96Bond       G96Angle    Proper Dih.  Improper Dih.          LJ-14
    2.31921e+03    3.54595e+03    2.85690e+03    1.09415e+03   -2.40017e+02
     Coulomb-14        LJ (SR)  Disper. corr.   Coulomb (SR)   Coul. recip.
    2.77814e+04    5.80357e+04   -4.28591e+03   -4.97211e+05    2.99462e+03
      Potential    Kinetic En.   Total Energy  Conserved En.    Temperature
   -4.03109e+05    7.19595e+04   -3.31150e+05    4.95159e+07    2.98522e+02
 Pres. DC (bar) Pressure (bar)   Constr. rmsd
   -2.39101e+02   -2.51674e+02    0.00000e+00

           Step           Time
      219955000   439910.00000

   Energies (kJ/mol)
        G96Bond       G96Angle    Proper Dih.  Improper Dih.          LJ-14
    2.19174e+03    3.95220e+03    2.74555e+03    1.15719e+03   -3.19388e+02
     Coulomb-14        LJ (SR)  Disper. corr.   Coulomb (SR)   Coul. recip.
    2.82114e+04    5.98612e+04   -4.36159e+03   -4.99287e+05    2.90921e+03
      Potential    Kinetic En.   Total Energy  Conserved En.    Temperature
   -4.02940e+05    7.20412e+04   -3.30898e+05    4.95163e+07    2.98861e+02
 Pres. DC (bar) Pressure (bar)   Constr. rmsd
   -2.47609e+02    3.20195e+02    0.00000e+00

           Step           Time
      219960000   439920.00000

   Energies (kJ/mol)
        G96Bond       G96Angle    Proper Dih.  Improper Dih.          LJ-14
    2.53870e+03    3.96121e+03    2.76352e+03    1.04500e+03   -2.93454e+02
     Coulomb-14        LJ (SR)  Disper. corr.   Coulomb (SR)   Coul. recip.
    2.79057e+04    5.95552e+04   -4.36617e+03   -4.97516e+05    2.99695e+03
      Potential    Kinetic En.   Total Energy  Conserved En.    Temperature
   -4.01409e+05    7.31101e+04   -3.28299e+05    4.95172e+07    3.03295e+02
 Pres. DC (bar) Pressure (bar)   Constr. rmsd
   -2.48128e+02    2.69827e+02    0.00000e+00

           Step           Time
      219965000   439930.00000

   Energies (kJ/mol)
        G96Bond       G96Angle    Proper Dih.  Improper Dih.          LJ-14
    2.26219e+03    3.62347e+03    2.77324e+03    1.10868e+03   -2.86728e+02
     Coulomb-14        LJ (SR)  Disper. corr.   Coulomb (SR)   Coul. recip.
    2.80935e+04    5.75578e+04   -4.30664e+03   -4.95696e+05    3.03450e+03
      Potential    Kinetic En.   Total Energy  Conserved En.    Temperature
   -4.01836e+05    7.16629e+04   -3.30174e+05    4.95180e+07    2.97291e+02
 Pres. DC (bar) Pressure (bar)   Constr. rmsd
   -2.41417e+02   -1.43558e+02    0.00000e+00

           Step           Time
      219970000   439940.00000

   Energies (kJ/mol)
        G96Bond       G96Angle    Proper Dih.  Improper Dih.          LJ-14
    2.25558e+03    3.69234e+03    2.82076e+03    1.01140e+03   -2.88154e+02
     Coulomb-14        LJ (SR)  Disper. corr.   Coulomb (SR)   Coul. recip.
    2.80123e+04    6.03065e+04   -4.38818e+03   -5.01237e+05    2.96047e+03
      Potential    Kinetic En.   Total Energy  Conserved En.    Temperature
   -4.04854e+05    7.20052e+04   -3.32848e+05    4.95189e+07    2.98711e+02
 Pres. DC (bar) Pressure (bar)   Constr. rmsd
   -2.50633e+02    3.62410e+02    0.00000e+00

           Step           Time
      219975000   439950.00000

   Energies (kJ/mol)
        G96Bond       G96Angle    Proper Dih.  Improper Dih.          LJ-14
    2.40236e+03    3.64842e+03    2.81440e+03    1.12948e+03   -3.27697e+02
     Coulomb-14        LJ (SR)  Disper. corr.   Coulomb (SR)   Coul. recip.
    2.78158e+04    5.63506e+04   -4.30842e+03   -4.94740e+05    2.98188e+03
      Potential    Kinetic En.   Total Energy  Conserved En.    Temperature
   -4.02233e+05    7.19178e+04   -3.30315e+05    4.95202e+07    2.98348e+02
 Pres. DC (bar) Pressure (bar)   Constr. rmsd
   -2.41616e+02   -4.85712e+02    0.00000e+00

           Step           Time
      219980000   439960.00000

   Energies (kJ/mol)
        G96Bond       G96Angle    Proper Dih.  Improper Dih.          LJ-14
    2.40585e+03    3.59011e+03    2.85484e+03    1.15940e+03   -2.76543e+02
     Coulomb-14        LJ (SR)  Disper. corr.   Coulomb (SR)   Coul. recip.
    2.81503e+04    5.89063e+04   -4.33325e+03   -4.97603e+05    3.02134e+03
      Potential    Kinetic En.   Total Energy  Conserved En.    Temperature
   -4.02125e+05    7.17573e+04   -3.30367e+05    4.95211e+07    2.97683e+02
 Pres. DC (bar) Pressure (bar)   Constr. rmsd
   -2.44405e+02   -2.66407e+02    0.00000e+00

           Step           Time
      219985000   439970.00000

   Energies (kJ/mol)
        G96Bond       G96Angle    Proper Dih.  Improper Dih.          LJ-14
    2.23293e+03    3.72190e+03    2.81999e+03    1.12590e+03   -3.10198e+02
     Coulomb-14        LJ (SR)  Disper. corr.   Coulomb (SR)   Coul. recip.
    2.81203e+04    5.94048e+04   -4.35580e+03   -5.00353e+05    2.94647e+03
      Potential    Kinetic En.   Total Energy  Conserved En.    Temperature
   -4.04647e+05    7.19357e+04   -3.32711e+05    4.95221e+07    2.98423e+02
 Pres. DC (bar) Pressure (bar)   Constr. rmsd
   -2.46953e+02    1.56245e+02    0.00000e+00

           Step           Time
      219990000   439980.00000

   Energies (kJ/mol)
        G96Bond       G96Angle    Proper Dih.  Improper Dih.          LJ-14
    2.35368e+03    3.66039e+03    2.75892e+03    1.09692e+03   -3.46315e+02
     Coulomb-14        LJ (SR)  Disper. corr.   Coulomb (SR)   Coul. recip.
    2.79281e+04    5.92948e+04   -4.32624e+03   -4.98060e+05    3.00700e+03
      Potential    Kinetic En.   Total Energy  Conserved En.    Temperature
   -4.02633e+05    7.22983e+04   -3.30335e+05    4.95229e+07    2.99927e+02
 Pres. DC (bar) Pressure (bar)   Constr. rmsd
   -2.43617e+02   -1.83840e+02    0.00000e+00

           Step           Time
      219995000   439990.00000

   Energies (kJ/mol)
        G96Bond       G96Angle    Proper Dih.  Improper Dih.          LJ-14
    2.36001e+03    3.58569e+03    2.71186e+03    1.14573e+03   -2.76246e+02
     Coulomb-14        LJ (SR)  Disper. corr.   Coulomb (SR)   Coul. recip.
    2.81780e+04    5.64795e+04   -4.22922e+03   -4.94692e+05    3.12316e+03
      Potential    Kinetic En.   Total Energy  Conserved En.    Temperature
   -4.01613e+05    7.25206e+04   -3.29092e+05    4.95243e+07    3.00849e+02
 Pres. DC (bar) Pressure (bar)   Constr. rmsd
   -2.32826e+02   -7.06320e+02    0.00000e+00

           Step           Time
      220000000   440000.00000

   Energies (kJ/mol)
        G96Bond       G96Angle    Proper Dih.  Improper Dih.          LJ-14
    2.45194e+03    3.80114e+03    2.67961e+03    1.13791e+03   -2.61263e+02
     Coulomb-14        LJ (SR)  Disper. corr.   Coulomb (SR)   Coul. recip.
    2.81329e+04    5.88288e+04   -4.31190e+03   -4.97533e+05    3.06838e+03
      Potential    Kinetic En.   Total Energy  Conserved En.    Temperature
   -4.02005e+05    7.31164e+04   -3.28889e+05    4.95258e+07    3.03321e+02
 Pres. DC (bar) Pressure (bar)   Constr. rmsd
   -2.42007e+02   -3.86719e+01    0.00000e+00

           Step           Time
      220005000   440010.00000

   Energies (kJ/mol)
        G96Bond       G96Angle    Proper Dih.  Improper Dih.          LJ-14
    2.41611e+03    3.82655e+03    2.79184e+03    1.10991e+03   -3.50278e+02
     Coulomb-14        LJ (SR)  Disper. corr.   Coulomb (SR)   Coul. recip.
    2.79469e+04    5.98214e+04   -4.36171e+03   -4.98775e+05    2.94716e+03
      Potential    Kinetic En.   Total Energy  Conserved En.    Temperature
   -4.02628e+05    7.30258e+04   -3.29602e+05    4.95264e+07    3.02945e+02
 Pres. DC (bar) Pressure (bar)   Constr. rmsd
   -2.47623e+02    4.18158e+02    0.00000e+00

           Step           Time
      220010000   440020.00000

   Energies (kJ/mol)
        G96Bond       G96Angle    Proper Dih.  Improper Dih.          LJ-14
    2.39498e+03    3.70747e+03    2.84200e+03    1.15099e+03   -3.19253e+02
     Coulomb-14        LJ (SR)  Disper. corr.   Coulomb (SR)   Coul. recip.
    2.78399e+04    5.93247e+04   -4.31096e+03   -4.98947e+05    3.05217e+03
      Potential    Kinetic En.   Total Energy  Conserved En.    Temperature
   -4.03264e+05    7.14391e+04   -3.31825e+05    4.95269e+07    2.96363e+02
 Pres. DC (bar) Pressure (bar)   Constr. rmsd
   -2.41901e+02   -5.19010e+01    0.00000e+00

           Step           Time
      220015000   440030.00000

   Energies (kJ/mol)
        G96Bond       G96Angle    Proper Dih.  Improper Dih.          LJ-14
    2.16518e+03    3.70553e+03    2.77400e+03    1.10396e+03   -3.15328e+02
     Coulomb-14        LJ (SR)  Disper. corr.   Coulomb (SR)   Coul. recip.
    2.79733e+04    5.86809e+04   -4.33422e+03   -4.98494e+05    3.03429e+03
      Potential    Kinetic En.   Total Energy  Conserved En.    Temperature
   -4.03706e+05    7.16964e+04   -3.32010e+05    4.95279e+07    2.97430e+02
 Pres. DC (bar) Pressure (bar)   Constr. rmsd
   -2.44515e+02   -1.66759e+01    0.00000e+00

           Step           Time
      220020000   440040.00000

   Energies (kJ/mol)
        G96Bond       G96Angle    Proper Dih.  Improper Dih.          LJ-14
    2.30893e+03    3.80499e+03    2.84688e+03    1.07999e+03   -3.11148e+02
     Coulomb-14        LJ (SR)  Disper. corr.   Coulomb (SR)   Coul. recip.
    2.77677e+04    5.92529e+04   -4.33010e+03   -4.99126e+05    2.97134e+03
      Potential    Kinetic En.   Total Energy  Conserved En.    Temperature
   -4.03734e+05    7.31944e+04   -3.30540e+05    4.95281e+07    3.03645e+02
 Pres. DC (bar) Pressure (bar)   Constr. rmsd
   -2.44050e+02   -1.59977e+01    0.00000e+00

           Step           Time
      220025000   440050.00000

   Energies (kJ/mol)
        G96Bond       G96Angle    Proper Dih.  Improper Dih.          LJ-14
    2.44336e+03    3.67674e+03    2.81408e+03    1.15830e+03   -2.38000e+02
     Coulomb-14        LJ (SR)  Disper. corr.   Coulomb (SR)   Coul. recip.
    2.81728e+04    5.97535e+04   -4.32646e+03   -4.98600e+05    3.02270e+03
      Potential    Kinetic En.   Total Energy  Conserved En.    Temperature
   -4.02123e+05    7.27839e+04   -3.29339e+05    4.95285e+07    3.01942e+02
 Pres. DC (bar) Pressure (bar)   Constr. rmsd
   -2.43641e+02    3.14221e+01    0.00000e+00

           Step           Time
      220030000   440060.00000

   Energies (kJ/mol)
        G96Bond       G96Angle    Proper Dih.  Improper Dih.          LJ-14
    2.47239e+03    3.56626e+03    2.79211e+03    1.00086e+03   -3.20941e+02
     Coulomb-14        LJ (SR)  Disper. corr.   Coulomb (SR)   Coul. recip.
    2.80190e+04    6.00651e+04   -4.36854e+03   -5.00017e+05    3.03446e+03
      Potential    Kinetic En.   Total Energy  Conserved En.    Temperature
   -4.03756e+05    7.24932e+04   -3.31263e+05    4.95302e+07    3.00736e+02
 Pres. DC (bar) Pressure (bar)   Constr. rmsd
   -2.48398e+02    1.49699e+02    0.00000e+00

           Step           Time
      220035000   440070.00000

   Energies (kJ/mol)
        G96Bond       G96Angle    Proper Dih.  Improper Dih.          LJ-14
    2.48000e+03    3.66734e+03    2.81469e+03    1.08290e+03   -2.62430e+02
     Coulomb-14        LJ (SR)  Disper. corr.   Coulomb (SR)   Coul. recip.
    2.80466e+04    6.06766e+04   -4.36305e+03   -5.00650e+05    3.00613e+03
      Potential    Kinetic En.   Total Energy  Conserved En.    Temperature
   -4.03501e+05    7.21551e+04   -3.31346e+05    4.95314e+07    2.99333e+02
 Pres. DC (bar) Pressure (bar)   Constr. rmsd
   -2.47775e+02    5.67376e+02    0.00000e+00

           Step           Time
      220040000   440080.00000

   Energies (kJ/mol)
        G96Bond       G96Angle    Proper Dih.  Improper Dih.          LJ-14
    2.22739e+03    3.85658e+03    2.80367e+03    1.02286e+03   -3.13185e+02
     Coulomb-14        LJ (SR)  Disper. corr.   Coulomb (SR)   Coul. recip.
    2.78015e+04    5.87913e+04   -4.29842e+03   -4.96979e+05    3.04866e+03
      Potential    Kinetic En.   Total Energy  Conserved En.    Temperature
   -4.02038e+05    7.16773e+04   -3.30361e+05    4.95318e+07    2.97351e+02
 Pres. DC (bar) Pressure (bar)   Constr. rmsd
   -2.40497e+02    6.81419e+01    0.00000e+00

           Step           Time
      220045000   440090.00000

   Energies (kJ/mol)
        G96Bond       G96Angle    Proper Dih.  Improper Dih.          LJ-14
    2.47909e+03    3.57366e+03    2.78243e+03    1.10078e+03   -2.98545e+02
     Coulomb-14        LJ (SR)  Disper. corr.   Coulomb (SR)   Coul. recip.
    2.77779e+04    5.75412e+04   -4.30062e+03   -4.96219e+05    3.08883e+03
      Potential    Kinetic En.   Total Energy  Conserved En.    Temperature
   -4.02474e+05    7.21263e+04   -3.30348e+05    4.95324e+07    2.99214e+02
 Pres. DC (bar) Pressure (bar)   Constr. rmsd
   -2.40743e+02   -3.57028e+02    0.00000e+00

           Step           Time
      220050000   440100.00000

   Energies (kJ/mol)
        G96Bond       G96Angle    Proper Dih.  Improper Dih.          LJ-14
    2.19233e+03    3.78831e+03    2.81966e+03    1.11529e+03   -3.67842e+02
     Coulomb-14        LJ (SR)  Disper. corr.   Coulomb (SR)   Coul. recip.
    2.78735e+04    5.84474e+04   -4.33761e+03   -4.98486e+05    2.92958e+03
      Potential    Kinetic En.   Total Energy  Conserved En.    Temperature
   -4.04025e+05    7.23062e+04   -3.31719e+05    4.95336e+07    2.99960e+02
 Pres. DC (bar) Pressure (bar)   Constr. rmsd
   -2.44897e+02   -3.80309e+02    0.00000e+00

           Step           Time
      220055000   440110.00000

   Energies (kJ/mol)
        G96Bond       G96Angle    Proper Dih.  Improper Dih.          LJ-14
    2.27422e+03    3.79694e+03    2.77696e+03    1.07724e+03   -2.49847e+02
     Coulomb-14        LJ (SR)  Disper. corr.   Coulomb (SR)   Coul. recip.
    2.78703e+04    5.79067e+04   -4.32982e+03   -4.96648e+05    3.03330e+03
      Potential    Kinetic En.   Total Energy  Conserved En.    Temperature
   -4.02492e+05    7.21447e+04   -3.30348e+05    4.95341e+07    2.99290e+02
 Pres. DC (bar) Pressure (bar)   Constr. rmsd
   -2.44020e+02    2.03704e+02    0.00000e+00

           Step           Time
      220060000   440120.00000

   Energies (kJ/mol)
        G96Bond       G96Angle    Proper Dih.  Improper Dih.          LJ-14
    2.43550e+03    3.57231e+03    2.88556e+03    1.02662e+03   -3.85145e+02
     Coulomb-14        LJ (SR)  Disper. corr.   Coulomb (SR)   Coul. recip.
    2.78329e+04    5.88503e+04   -4.33147e+03   -4.97987e+05    3.01929e+03
      Potential    Kinetic En.   Total Energy  Conserved En.    Temperature
   -4.03081e+05    7.22695e+04   -3.30811e+05    4.95352e+07    2.99808e+02
 Pres. DC (bar) Pressure (bar)   Constr. rmsd
   -2.44205e+02   -1.74118e+02    0.00000e+00

           Step           Time
      220065000   440130.00000

   Energies (kJ/mol)
        G96Bond       G96Angle    Proper Dih.  Improper Dih.          LJ-14
    2.28070e+03    3.88610e+03    2.86110e+03    1.04567e+03   -2.70477e+02
     Coulomb-14        LJ (SR)  Disper. corr.   Coulomb (SR)   Coul. recip.
    2.79213e+04    5.87790e+04   -4.35609e+03   -4.97852e+05    2.89337e+03
      Potential    Kinetic En.   Total Energy  Conserved En.    Temperature
   -4.02811e+05    7.22026e+04   -3.30608e+05    4.95356e+07    2.99530e+02
 Pres. DC (bar) Pressure (bar)   Constr. rmsd
   -2.46986e+02    2.38051e+01    0.00000e+00

           Step           Time
      220070000   440140.00000

   Energies (kJ/mol)
        G96Bond       G96Angle    Proper Dih.  Improper Dih.          LJ-14
    2.30831e+03    3.68904e+03    2.85967e+03    1.07090e+03   -3.18294e+02
     Coulomb-14        LJ (SR)  Disper. corr.   Coulomb (SR)   Coul. recip.
    2.78484e+04    5.98300e+04   -4.31809e+03   -4.99212e+05    2.97660e+03
      Potential    Kinetic En.   Total Energy  Conserved En.    Temperature
   -4.03265e+05    7.16370e+04   -3.31628e+05    4.95370e+07    2.97184e+02
 Pres. DC (bar) Pressure (bar)   Constr. rmsd
   -2.42700e+02    2.92434e+01    0.00000e+00

           Step           Time
      220075000   440150.00000

   Energies (kJ/mol)
        G96Bond       G96Angle    Proper Dih.  Improper Dih.          LJ-14
    2.40364e+03    3.65914e+03    2.74983e+03    1.07200e+03   -2.86442e+02
     Coulomb-14        LJ (SR)  Disper. corr.   Coulomb (SR)   Coul. recip.
    2.79877e+04    5.91818e+04   -4.34857e+03   -4.98373e+05    3.01128e+03
      Potential    Kinetic En.   Total Energy  Conserved En.    Temperature
   -4.02943e+05    7.25499e+04   -3.30393e+05    4.95374e+07    3.00971e+02
 Pres. DC (bar) Pressure (bar)   Constr. rmsd
   -2.46135e+02    8.63547e+01    0.00000e+00

           Step           Time
      220080000   440160.00000

   Energies (kJ/mol)
        G96Bond       G96Angle    Proper Dih.  Improper Dih.          LJ-14
    2.43762e+03    3.48315e+03    2.83035e+03    1.10896e+03   -2.10361e+02
     Coulomb-14        LJ (SR)  Disper. corr.   Coulomb (SR)   Coul. recip.
    2.81176e+04    6.04820e+04   -4.38902e+03   -5.00127e+05    2.95957e+03
      Potential    Kinetic En.   Total Energy  Conserved En.    Temperature
   -4.03307e+05    7.22573e+04   -3.31049e+05    4.95384e+07    2.99757e+02
 Pres. DC (bar) Pressure (bar)   Constr. rmsd
   -2.50729e+02    4.33334e+02    0.00000e+00

           Step           Time
      220085000   440170.00000

   Energies (kJ/mol)
        G96Bond       G96Angle    Proper Dih.  Improper Dih.          LJ-14
    2.33248e+03    3.86642e+03    2.80450e+03    1.04918e+03   -3.08467e+02
     Coulomb-14        LJ (SR)  Disper. corr.   Coulomb (SR)   Coul. recip.
    2.80511e+04    5.79445e+04   -4.34117e+03   -4.97265e+05    2.96857e+03
      Potential    Kinetic En.   Total Energy  Conserved En.    Temperature
   -4.02898e+05    7.24740e+04   -3.30424e+05    4.95388e+07    3.00656e+02
 Pres. DC (bar) Pressure (bar)   Constr. rmsd
   -2.45298e+02   -1.47416e+02    0.00000e+00

           Step           Time
      220090000   440180.00000

   Energies (kJ/mol)
        G96Bond       G96Angle    Proper Dih.  Improper Dih.          LJ-14
    2.32967e+03    3.91343e+03    2.82336e+03    1.12523e+03   -2.87393e+02
     Coulomb-14        LJ (SR)  Disper. corr.   Coulomb (SR)   Coul. recip.
    2.81734e+04    5.92160e+04   -4.38831e+03   -4.99088e+05    3.06645e+03
      Potential    Kinetic En.   Total Energy  Conserved En.    Temperature
   -4.03116e+05    7.24202e+04   -3.30696e+05    4.95394e+07    3.00433e+02
 Pres. DC (bar) Pressure (bar)   Constr. rmsd
   -2.50648e+02    2.97131e+02    0.00000e+00

           Step           Time
      220095000   440190.00000

   Energies (kJ/mol)
        G96Bond       G96Angle    Proper Dih.  Improper Dih.          LJ-14
    2.29540e+03    3.78672e+03    2.88073e+03    1.21578e+03   -3.71165e+02
     Coulomb-14        LJ (SR)  Disper. corr.   Coulomb (SR)   Coul. recip.
    2.81493e+04    5.77351e+04   -4.28373e+03   -4.96692e+05    3.07524e+03
      Potential    Kinetic En.   Total Energy  Conserved En.    Temperature
   -4.02209e+05    7.29835e+04   -3.29226e+05    4.95399e+07    3.02770e+02
 Pres. DC (bar) Pressure (bar)   Constr. rmsd
   -2.38859e+02   -3.47442e+02    0.00000e+00

           Step           Time
      220100000   440200.00000

   Energies (kJ/mol)
        G96Bond       G96Angle    Proper Dih.  Improper Dih.          LJ-14
    2.35042e+03    3.84421e+03    2.82742e+03    1.16920e+03   -3.16552e+02
     Coulomb-14        LJ (SR)  Disper. corr.   Coulomb (SR)   Coul. recip.
    2.78948e+04    5.77143e+04   -4.29469e+03   -4.95921e+05    3.05576e+03
      Potential    Kinetic En.   Total Energy  Conserved En.    Temperature
   -4.01676e+05    7.24550e+04   -3.29221e+05    4.95410e+07    3.00577e+02
 Pres. DC (bar) Pressure (bar)   Constr. rmsd
   -2.40081e+02   -3.57193e+02    0.00000e+00

           Step           Time
      220105000   440210.00000

   Energies (kJ/mol)
        G96Bond       G96Angle    Proper Dih.  Improper Dih.          LJ-14
    2.27272e+03    3.69772e+03    2.77396e+03    1.07039e+03   -2.24548e+02
     Coulomb-14        LJ (SR)  Disper. corr.   Coulomb (SR)   Coul. recip.
    2.81223e+04    5.78046e+04   -4.34166e+03   -4.97273e+05    3.03357e+03
      Potential    Kinetic En.   Total Energy  Conserved En.    Temperature
   -4.03064e+05    7.15841e+04   -3.31479e+05    4.95413e+07    2.96964e+02
 Pres. DC (bar) Pressure (bar)   Constr. rmsd
   -2.45354e+02   -2.46826e+02    0.00000e+00

           Step           Time
      220110000   440220.00000

   Energies (kJ/mol)
        G96Bond       G96Angle    Proper Dih.  Improper Dih.          LJ-14
    2.34893e+03    3.50006e+03    2.71787e+03    1.05875e+03   -2.89592e+02
     Coulomb-14        LJ (SR)  Disper. corr.   Coulomb (SR)   Coul. recip.
    2.81255e+04    5.91706e+04   -4.35383e+03   -4.99562e+05    2.94924e+03
      Potential    Kinetic En.   Total Energy  Conserved En.    Temperature
   -4.04334e+05    7.34607e+04   -3.30874e+05    4.95423e+07    3.04749e+02
 Pres. DC (bar) Pressure (bar)   Constr. rmsd
   -2.46730e+02   -7.64551e+00    0.00000e+00

           Step           Time
      220115000   440230.00000

   Energies (kJ/mol)
        G96Bond       G96Angle    Proper Dih.  Improper Dih.          LJ-14
    2.40063e+03    3.51327e+03    2.83770e+03    1.10832e+03   -3.45501e+02
     Coulomb-14        LJ (SR)  Disper. corr.   Coulomb (SR)   Coul. recip.
    2.79131e+04    5.88603e+04   -4.36155e+03   -4.97837e+05    2.97771e+03
      Potential    Kinetic En.   Total Energy  Conserved En.    Temperature
   -4.02933e+05    7.27485e+04   -3.30184e+05    4.95429e+07    3.01795e+02
 Pres. DC (bar) Pressure (bar)   Constr. rmsd
   -2.47605e+02    2.17174e+01    0.00000e+00

           Step           Time
      220120000   440240.00000

   Energies (kJ/mol)
        G96Bond       G96Angle    Proper Dih.  Improper Dih.          LJ-14
    2.41029e+03    3.78719e+03    2.73302e+03    1.11087e+03   -3.28940e+02
     Coulomb-14        LJ (SR)  Disper. corr.   Coulomb (SR)   Coul. recip.
    2.79470e+04    5.67896e+04   -4.31611e+03   -4.95874e+05    3.08275e+03
      Potential    Kinetic En.   Total Energy  Conserved En.    Temperature
   -4.02659e+05    7.29794e+04   -3.29679e+05    4.95436e+07    3.02753e+02
 Pres. DC (bar) Pressure (bar)   Constr. rmsd
   -2.42479e+02   -4.05541e+02    0.00000e+00

           Step           Time
      220125000   440250.00000

   Energies (kJ/mol)
        G96Bond       G96Angle    Proper Dih.  Improper Dih.          LJ-14
    2.33850e+03    3.69107e+03    2.78837e+03    1.15746e+03   -2.39344e+02
     Coulomb-14        LJ (SR)  Disper. corr.   Coulomb (SR)   Coul. recip.
    2.80292e+04    5.73129e+04   -4.27426e+03   -4.94709e+05    3.09749e+03
      Potential    Kinetic En.   Total Energy  Conserved En.    Temperature
   -4.00808e+05    7.22185e+04   -3.28590e+05    4.95438e+07    2.99596e+02
 Pres. DC (bar) Pressure (bar)   Constr. rmsd
   -2.37804e+02   -2.30931e+02    0.00000e+00

           Step           Time
      220130000   440260.00000

   Energies (kJ/mol)
        G96Bond       G96Angle    Proper Dih.  Improper Dih.          LJ-14
    2.27176e+03    3.65834e+03    2.85914e+03    1.08805e+03   -2.16470e+02
     Coulomb-14        LJ (SR)  Disper. corr.   Coulomb (SR)   Coul. recip.
    2.79172e+04    5.98094e+04   -4.37615e+03   -4.99499e+05    3.06988e+03
      Potential    Kinetic En.   Total Energy  Conserved En.    Temperature
   -4.03418e+05    7.29901e+04   -3.30428e+05    4.95450e+07    3.02797e+02
 Pres. DC (bar) Pressure (bar)   Constr. rmsd
   -2.49263e+02    4.16483e+02    0.00000e+00

           Step           Time
      220135000   440270.00000

   Energies (kJ/mol)
        G96Bond       G96Angle    Proper Dih.  Improper Dih.          LJ-14
    2.31888e+03    3.60427e+03    2.71662e+03    1.15640e+03   -3.31413e+02
     Coulomb-14        LJ (SR)  Disper. corr.   Coulomb (SR)   Coul. recip.
    2.80185e+04    5.94546e+04   -4.34659e+03   -4.97957e+05    3.02453e+03
      Potential    Kinetic En.   Total Energy  Conserved En.    Temperature
   -4.02341e+05    7.28452e+04   -3.29496e+05    4.95473e+07    3.02196e+02
 Pres. DC (bar) Pressure (bar)   Constr. rmsd
   -2.45911e+02    1.21856e+02    0.00000e+00

           Step           Time
      220140000   440280.00000

   Energies (kJ/mol)
        G96Bond       G96Angle    Proper Dih.  Improper Dih.          LJ-14
    2.34073e+03    3.68561e+03    2.80505e+03    1.09310e+03   -2.96707e+02
     Coulomb-14        LJ (SR)  Disper. corr.   Coulomb (SR)   Coul. recip.
    2.79582e+04    5.98337e+04   -4.37138e+03   -4.99744e+05    3.01732e+03
      Potential    Kinetic En.   Total Energy  Conserved En.    Temperature
   -4.03678e+05    7.26829e+04   -3.30995e+05    4.95481e+07    3.01522e+02
 Pres. DC (bar) Pressure (bar)   Constr. rmsd
   -2.48720e+02    5.22143e+02    0.00000e+00

           Step           Time
      220145000   440290.00000

   Energies (kJ/mol)
        G96Bond       G96Angle    Proper Dih.  Improper Dih.          LJ-14
    2.37479e+03    3.59303e+03    2.82860e+03    1.12352e+03   -2.41560e+02
     Coulomb-14        LJ (SR)  Disper. corr.   Coulomb (SR)   Coul. recip.
    2.80632e+04    5.93457e+04   -4.32492e+03   -4.98268e+05    3.02770e+03
      Potential    Kinetic En.   Total Energy  Conserved En.    Temperature
   -4.02478e+05    7.27027e+04   -3.29775e+05    4.95499e+07    3.01605e+02
 Pres. DC (bar) Pressure (bar)   Constr. rmsd
   -2.43469e+02    6.98803e+01    0.00000e+00

           Step           Time
      220150000   440300.00000

   Energies (kJ/mol)
        G96Bond       G96Angle    Proper Dih.  Improper Dih.          LJ-14
    2.39390e+03    3.67614e+03    2.80962e+03    1.11627e+03   -2.33878e+02
     Coulomb-14        LJ (SR)  Disper. corr.   Coulomb (SR)   Coul. recip.
    2.80407e+04    6.02638e+04   -4.35821e+03   -4.99786e+05    2.92831e+03
      Potential    Kinetic En.   Total Energy  Conserved En.    Temperature
   -4.03149e+05    7.27299e+04   -3.30419e+05    4.95510e+07    3.01718e+02
 Pres. DC (bar) Pressure (bar)   Constr. rmsd
   -2.47226e+02    3.71866e+02    0.00000e+00

           Step           Time
      220155000   440310.00000

   Energies (kJ/mol)
        G96Bond       G96Angle    Proper Dih.  Improper Dih.          LJ-14
    2.33581e+03    3.67698e+03    2.84654e+03    1.10993e+03   -3.49756e+02
     Coulomb-14        LJ (SR)  Disper. corr.   Coulomb (SR)   Coul. recip.
    2.78636e+04    5.84057e+04   -4.32450e+03   -4.97144e+05    2.95672e+03
      Potential    Kinetic En.   Total Energy  Conserved En.    Temperature
   -4.02623e+05    7.21607e+04   -3.30463e+05    4.95521e+07    2.99356e+02
 Pres. DC (bar) Pressure (bar)   Constr. rmsd
   -2.43421e+02   -1.68624e+02    0.00000e+00

           Step           Time
      220160000   440320.00000

   Energies (kJ/mol)
        G96Bond       G96Angle    Proper Dih.  Improper Dih.          LJ-14
    2.36279e+03    3.67221e+03    2.79300e+03    1.08263e+03   -3.56783e+02
     Coulomb-14        LJ (SR)  Disper. corr.   Coulomb (SR)   Coul. recip.
    2.80361e+04    5.77608e+04   -4.28371e+03   -4.95988e+05    3.01942e+03
      Potential    Kinetic En.   Total Energy  Conserved En.    Temperature
   -4.01902e+05    7.27996e+04   -3.29102e+05    4.95527e+07    3.02007e+02
 Pres. DC (bar) Pressure (bar)   Constr. rmsd
   -2.38856e+02   -3.74660e+02    0.00000e+00

           Step           Time
      220165000   440330.00000

   Energies (kJ/mol)
        G96Bond       G96Angle    Proper Dih.  Improper Dih.          LJ-14
    2.27488e+03    3.59147e+03    2.76981e+03    1.08044e+03   -2.90806e+02
     Coulomb-14        LJ (SR)  Disper. corr.   Coulomb (SR)   Coul. recip.
    2.80433e+04    5.93201e+04   -4.35294e+03   -4.98541e+05    2.96480e+03
      Potential    Kinetic En.   Total Energy  Conserved En.    Temperature
   -4.03140e+05    7.23935e+04   -3.30746e+05    4.95534e+07    3.00322e+02
 Pres. DC (bar) Pressure (bar)   Constr. rmsd
   -2.46630e+02    2.82779e+02    0.00000e+00

           Step           Time
      220170000   440340.00000

   Energies (kJ/mol)
        G96Bond       G96Angle    Proper Dih.  Improper Dih.          LJ-14
    2.46573e+03    3.67492e+03    2.80190e+03    1.11211e+03   -3.53077e+02
     Coulomb-14        LJ (SR)  Disper. corr.   Coulomb (SR)   Coul. recip.
    2.80048e+04    5.82029e+04   -4.32000e+03   -4.96752e+05    3.13236e+03
      Potential    Kinetic En.   Total Energy  Conserved En.    Temperature
   -4.02030e+05    7.27057e+04   -3.29325e+05    4.95544e+07    3.01617e+02
 Pres. DC (bar) Pressure (bar)   Constr. rmsd
   -2.42915e+02   -1.33023e+02    0.00000e+00

           Step           Time
      220175000   440350.00000

   Energies (kJ/mol)
        G96Bond       G96Angle    Proper Dih.  Improper Dih.          LJ-14
    2.25669e+03    3.71094e+03    2.81577e+03    1.13134e+03   -3.22738e+02
     Coulomb-14        LJ (SR)  Disper. corr.   Coulomb (SR)   Coul. recip.
    2.78046e+04    5.80942e+04   -4.32233e+03   -4.98852e+05    2.90458e+03
      Potential    Kinetic En.   Total Energy  Conserved En.    Temperature
   -4.04779e+05    7.20633e+04   -3.32716e+05    4.95556e+07    2.98952e+02
 Pres. DC (bar) Pressure (bar)   Constr. rmsd
   -2.43177e+02   -2.32809e+02    0.00000e+00

           Step           Time
      220180000   440360.00000

   Energies (kJ/mol)
        G96Bond       G96Angle    Proper Dih.  Improper Dih.          LJ-14
    2.38457e+03    3.52981e+03    2.76265e+03    9.78339e+02   -2.63664e+02
     Coulomb-14        LJ (SR)  Disper. corr.   Coulomb (SR)   Coul. recip.
    2.81771e+04    5.90146e+04   -4.37091e+03   -4.99972e+05    3.00690e+03
      Potential    Kinetic En.   Total Energy  Conserved En.    Temperature
   -4.04753e+05    7.13428e+04   -3.33410e+05    4.95587e+07    2.95963e+02
 Pres. DC (bar) Pressure (bar)   Constr. rmsd
   -2.48667e+02    1.34526e+02    0.00000e+00

           Step           Time
      220185000   440370.00000

   Energies (kJ/mol)
        G96Bond       G96Angle    Proper Dih.  Improper Dih.          LJ-14
    2.42460e+03    3.67797e+03    2.76640e+03    9.98229e+02   -3.64223e+02
     Coulomb-14        LJ (SR)  Disper. corr.   Coulomb (SR)   Coul. recip.
    2.80472e+04    5.89553e+04   -4.34699e+03   -4.99969e+05    3.03211e+03
      Potential    Kinetic En.   Total Energy  Conserved En.    Temperature
   -4.04778e+05    7.25165e+04   -3.32262e+05    4.95602e+07    3.00832e+02
 Pres. DC (bar) Pressure (bar)   Constr. rmsd
   -2.45956e+02   -5.22080e+01    0.00000e+00

           Step           Time
      220190000   440380.00000

   Energies (kJ/mol)
        G96Bond       G96Angle    Proper Dih.  Improper Dih.          LJ-14
    2.44595e+03    3.68730e+03    2.77898e+03    1.08038e+03   -3.32854e+02
     Coulomb-14        LJ (SR)  Disper. corr.   Coulomb (SR)   Coul. recip.
    2.79154e+04    5.80685e+04   -4.32694e+03   -4.96916e+05    2.96340e+03
      Potential    Kinetic En.   Total Energy  Conserved En.    Temperature
   -4.02636e+05    7.21541e+04   -3.30482e+05    4.95609e+07    2.99329e+02
 Pres. DC (bar) Pressure (bar)   Constr. rmsd
   -2.43695e+02   -2.82972e+02    0.00000e+00

           Step           Time
      220195000   440390.00000

   Energies (kJ/mol)
        G96Bond       G96Angle    Proper Dih.  Improper Dih.          LJ-14
    2.41399e+03    3.79300e+03    2.74632e+03    1.07261e+03   -3.22541e+02
     Coulomb-14        LJ (SR)  Disper. corr.   Coulomb (SR)   Coul. recip.
    2.80719e+04    5.75015e+04   -4.33212e+03   -4.96897e+05    2.95799e+03
      Potential    Kinetic En.   Total Energy  Conserved En.    Temperature
   -4.02994e+05    7.17332e+04   -3.31261e+05    4.95621e+07    2.97583e+02
 Pres. DC (bar) Pressure (bar)   Constr. rmsd
   -2.44278e+02   -1.06032e+02    0.00000e+00

           Step           Time
      220200000   440400.00000

   Energies (kJ/mol)
        G96Bond       G96Angle    Proper Dih.  Improper Dih.          LJ-14
    2.42359e+03    3.91932e+03    2.65415e+03    1.07821e+03   -3.19471e+02
     Coulomb-14        LJ (SR)  Disper. corr.   Coulomb (SR)   Coul. recip.
    2.80491e+04    5.82226e+04   -4.31820e+03   -4.97195e+05    2.92830e+03
      Potential    Kinetic En.   Total Energy  Conserved En.    Temperature
   -4.02557e+05    7.26290e+04   -3.29928e+05    4.95632e+07    3.01299e+02
 Pres. DC (bar) Pressure (bar)   Constr. rmsd
   -2.42713e+02    9.39586e+01    0.00000e+00

           Step           Time
      220205000   440410.00000

   Energies (kJ/mol)
        G96Bond       G96Angle    Proper Dih.  Improper Dih.          LJ-14
    2.38984e+03    3.74694e+03    2.66067e+03    1.09779e+03   -3.14860e+02
     Coulomb-14        LJ (SR)  Disper. corr.   Coulomb (SR)   Coul. recip.
    2.78887e+04    5.85352e+04   -4.33290e+03   -4.98148e+05    3.04204e+03
      Potential    Kinetic En.   Total Energy  Conserved En.    Temperature
   -4.03435e+05    7.14831e+04   -3.31952e+05    4.95666e+07    2.96546e+02
 Pres. DC (bar) Pressure (bar)   Constr. rmsd
   -2.44366e+02    1.76720e+02    0.00000e+00

           Step           Time
      220210000   440420.00000

   Energies (kJ/mol)
        G96Bond       G96Angle    Proper Dih.  Improper Dih.          LJ-14
    2.28393e+03    3.68026e+03    2.72809e+03    1.13226e+03   -3.63184e+02
     Coulomb-14        LJ (SR)  Disper. corr.   Coulomb (SR)   Coul. recip.
    2.78905e+04    5.78124e+04   -4.30463e+03   -4.98284e+05    2.96436e+03
      Potential    Kinetic En.   Total Energy  Conserved En.    Temperature
   -4.04460e+05    7.27778e+04   -3.31682e+05    4.95692e+07    3.01916e+02
 Pres. DC (bar) Pressure (bar)   Constr. rmsd
   -2.41192e+02   -5.54985e+02    0.00000e+00

           Step           Time
      220215000   440430.00000

   Energies (kJ/mol)
        G96Bond       G96Angle    Proper Dih.  Improper Dih.          LJ-14
    2.19056e+03    3.70370e+03    2.73289e+03    1.07881e+03   -2.48112e+02
     Coulomb-14        LJ (SR)  Disper. corr.   Coulomb (SR)   Coul. recip.
    2.80397e+04    6.03575e+04   -4.36770e+03   -5.00079e+05    2.90186e+03
      Potential    Kinetic En.   Total Energy  Conserved En.    Temperature
   -4.03690e+05    7.17382e+04   -3.31951e+05    4.95706e+07    2.97604e+02
 Pres. DC (bar) Pressure (bar)   Constr. rmsd
   -2.48303e+02    4.82441e+02    0.00000e+00

           Step           Time
      220220000   440440.00000

   Energies (kJ/mol)
        G96Bond       G96Angle    Proper Dih.  Improper Dih.          LJ-14
    2.22370e+03    3.71708e+03    2.83469e+03    1.01618e+03   -3.22889e+02
     Coulomb-14        LJ (SR)  Disper. corr.   Coulomb (SR)   Coul. recip.
    2.79792e+04    5.95131e+04   -4.31606e+03   -4.98681e+05    3.04237e+03
      Potential    Kinetic En.   Total Energy  Conserved En.    Temperature
   -4.02993e+05    7.19438e+04   -3.31050e+05    4.95717e+07    2.98456e+02
 Pres. DC (bar) Pressure (bar)   Constr. rmsd
   -2.42472e+02    6.61553e+01    0.00000e+00

           Step           Time
      220225000   440450.00000

   Energies (kJ/mol)
        G96Bond       G96Angle    Proper Dih.  Improper Dih.          LJ-14
    2.47360e+03    3.72397e+03    2.73850e+03    1.17776e+03   -3.58014e+02
     Coulomb-14        LJ (SR)  Disper. corr.   Coulomb (SR)   Coul. recip.
    2.81212e+04    5.83493e+04   -4.29364e+03   -4.97039e+05    2.96244e+03
      Potential    Kinetic En.   Total Energy  Conserved En.    Temperature
   -4.02144e+05    7.21111e+04   -3.30033e+05    4.95734e+07    2.99150e+02
 Pres. DC (bar) Pressure (bar)   Constr. rmsd
   -2.39963e+02   -3.10477e+02    0.00000e+00

           Step           Time
      220230000   440460.00000

   Energies (kJ/mol)
        G96Bond       G96Angle    Proper Dih.  Improper Dih.          LJ-14
    2.30330e+03    3.84761e+03    2.76270e+03    1.09245e+03   -3.29962e+02
     Coulomb-14        LJ (SR)  Disper. corr.   Coulomb (SR)   Coul. recip.
    2.79389e+04    5.89023e+04   -4.33435e+03   -4.98500e+05    3.03041e+03
      Potential    Kinetic En.   Total Energy  Conserved En.    Temperature
   -4.03287e+05    7.15713e+04   -3.31715e+05    4.95737e+07    2.96911e+02
 Pres. DC (bar) Pressure (bar)   Constr. rmsd
   -2.44530e+02    2.33177e+01    0.00000e+00

           Step           Time
      220235000   440470.00000

   Energies (kJ/mol)
        G96Bond       G96Angle    Proper Dih.  Improper Dih.          LJ-14
    2.20164e+03    3.86558e+03    2.79381e+03    1.14149e+03   -2.83048e+02
     Coulomb-14        LJ (SR)  Disper. corr.   Coulomb (SR)   Coul. recip.
    2.79321e+04    5.91819e+04   -4.33156e+03   -4.98370e+05    3.05736e+03
      Potential    Kinetic En.   Total Energy  Conserved En.    Temperature
   -4.02811e+05    7.28337e+04   -3.29977e+05    4.95748e+07    3.02148e+02
 Pres. DC (bar) Pressure (bar)   Constr. rmsd
   -2.44216e+02   -8.84798e+01    0.00000e+00

           Step           Time
      220240000   440480.00000

   Energies (kJ/mol)
        G96Bond       G96Angle    Proper Dih.  Improper Dih.          LJ-14
    2.44414e+03    3.77395e+03    2.84217e+03    1.07111e+03   -3.00280e+02
     Coulomb-14        LJ (SR)  Disper. corr.   Coulomb (SR)   Coul. recip.
    2.79334e+04    5.80377e+04   -4.29486e+03   -4.97050e+05    3.12299e+03
      Potential    Kinetic En.   Total Energy  Conserved En.    Temperature
   -4.02419e+05    7.23779e+04   -3.30042e+05    4.95759e+07    3.00257e+02
 Pres. DC (bar) Pressure (bar)   Constr. rmsd
   -2.40100e+02   -1.24424e+02    0.00000e+00

           Step           Time
      220245000   440490.00000

   Energies (kJ/mol)
        G96Bond       G96Angle    Proper Dih.  Improper Dih.          LJ-14
    2.33332e+03    3.56798e+03    2.64218e+03    1.10878e+03   -3.27229e+02
     Coulomb-14        LJ (SR)  Disper. corr.   Coulomb (SR)   Coul. recip.
    2.80237e+04    5.76901e+04   -4.33859e+03   -4.96703e+05    3.04839e+03
      Potential    Kinetic En.   Total Energy  Conserved En.    Temperature
   -4.02954e+05    7.21866e+04   -3.30768e+05    4.95781e+07    2.99464e+02
 Pres. DC (bar) Pressure (bar)   Constr. rmsd
   -2.45008e+02   -1.35489e+02    0.00000e+00

           Step           Time
      220250000   440500.00000

   Energies (kJ/mol)
        G96Bond       G96Angle    Proper Dih.  Improper Dih.          LJ-14
    2.24431e+03    3.98098e+03    2.80706e+03    1.19266e+03   -3.28880e+02
     Coulomb-14        LJ (SR)  Disper. corr.   Coulomb (SR)   Coul. recip.
    2.78246e+04    5.77792e+04   -4.30399e+03   -4.96336e+05    3.10289e+03
      Potential    Kinetic En.   Total Energy  Conserved En.    Temperature
   -4.02037e+05    7.21231e+04   -3.29914e+05    4.95803e+07    2.99200e+02
 Pres. DC (bar) Pressure (bar)   Constr. rmsd
   -2.41120e+02   -3.24338e+02    0.00000e+00

           Step           Time
      220255000   440510.00000

   Energies (kJ/mol)
        G96Bond       G96Angle    Proper Dih.  Improper Dih.          LJ-14
    2.30294e+03    3.70703e+03    2.78094e+03    1.08519e+03   -3.51995e+02
     Coulomb-14        LJ (SR)  Disper. corr.   Coulomb (SR)   Coul. recip.
    2.80575e+04    5.89311e+04   -4.32002e+03   -4.98794e+05    3.01478e+03
      Potential    Kinetic En.   Total Energy  Conserved En.    Temperature
   -4.03586e+05    7.17557e+04   -3.31831e+05    4.95815e+07    2.97676e+02
 Pres. DC (bar) Pressure (bar)   Constr. rmsd
   -2.42918e+02    7.21595e+01    0.00000e+00

           Step           Time
      220260000   440520.00000

   Energies (kJ/mol)
        G96Bond       G96Angle    Proper Dih.  Improper Dih.          LJ-14
    2.31746e+03    3.69856e+03    2.72560e+03    1.21709e+03   -3.48778e+02
     Coulomb-14        LJ (SR)  Disper. corr.   Coulomb (SR)   Coul. recip.
    2.79218e+04    6.09224e+04   -4.39688e+03   -5.01875e+05    2.90816e+03
      Potential    Kinetic En.   Total Energy  Conserved En.    Temperature
   -4.04909e+05    7.24101e+04   -3.32499e+05    4.95821e+07    3.00391e+02
 Pres. DC (bar) Pressure (bar)   Constr. rmsd
   -2.51627e+02    4.75725e+02    0.00000e+00

           Step           Time
      220265000   440530.00000

   Energies (kJ/mol)
        G96Bond       G96Angle    Proper Dih.  Improper Dih.          LJ-14
    2.37217e+03    3.65453e+03    2.69187e+03    9.89386e+02   -2.53941e+02
     Coulomb-14        LJ (SR)  Disper. corr.   Coulomb (SR)   Coul. recip.
    2.80538e+04    5.68001e+04   -4.30557e+03   -4.95326e+05    2.94584e+03
      Potential    Kinetic En.   Total Energy  Conserved En.    Temperature
   -4.02378e+05    7.17023e+04   -3.30676e+05    4.95829e+07    2.97454e+02
 Pres. DC (bar) Pressure (bar)   Constr. rmsd
   -2.41298e+02   -3.91378e+02    0.00000e+00

           Step           Time
      220270000   440540.00000

   Energies (kJ/mol)
        G96Bond       G96Angle    Proper Dih.  Improper Dih.          LJ-14
    2.30942e+03    3.59263e+03    2.74685e+03    1.14753e+03   -3.17118e+02
     Coulomb-14        LJ (SR)  Disper. corr.   Coulomb (SR)   Coul. recip.
    2.77616e+04    6.01235e+04   -4.36994e+03   -5.00717e+05    2.92922e+03
      Potential    Kinetic En.   Total Energy  Conserved En.    Temperature
   -4.04793e+05    7.27597e+04   -3.32034e+05    4.95852e+07    3.01841e+02
 Pres. DC (bar) Pressure (bar)   Constr. rmsd
   -2.48556e+02    2.72157e+02    0.00000e+00

           Step           Time
      220275000   440550.00000

   Energies (kJ/mol)
        G96Bond       G96Angle    Proper Dih.  Improper Dih.          LJ-14
    2.26350e+03    3.63267e+03    2.72389e+03    1.07379e+03   -3.45272e+02
     Coulomb-14        LJ (SR)  Disper. corr.   Coulomb (SR)   Coul. recip.
    2.78876e+04    5.85867e+04   -4.32571e+03   -4.99007e+05    3.03792e+03
      Potential    Kinetic En.   Total Energy  Conserved En.    Temperature
   -4.04472e+05    7.30633e+04   -3.31408e+05    4.95858e+07    3.03101e+02
 Pres. DC (bar) Pressure (bar)   Constr. rmsd
   -2.43556e+02   -1.49082e+02    0.00000e+00

           Step           Time
      220280000   440560.00000

   Energies (kJ/mol)
        G96Bond       G96Angle    Proper Dih.  Improper Dih.          LJ-14
    2.25994e+03    3.63951e+03    2.73042e+03    1.00715e+03   -3.20422e+02
     Coulomb-14        LJ (SR)  Disper. corr.   Coulomb (SR)   Coul. recip.
    2.80217e+04    5.93369e+04   -4.34330e+03   -4.99382e+05    3.00729e+03
      Potential    Kinetic En.   Total Energy  Conserved En.    Temperature
   -4.04043e+05    7.16216e+04   -3.32421e+05    4.95878e+07    2.97120e+02
 Pres. DC (bar) Pressure (bar)   Constr. rmsd
   -2.45539e+02    3.01081e+01    0.00000e+00

           Step           Time
      220285000   440570.00000

   Energies (kJ/mol)
        G96Bond       G96Angle    Proper Dih.  Improper Dih.          LJ-14
    2.27376e+03    3.53986e+03    2.77253e+03    1.07513e+03   -3.02715e+02
     Coulomb-14        LJ (SR)  Disper. corr.   Coulomb (SR)   Coul. recip.
    2.80894e+04    6.02221e+04   -4.36112e+03   -5.01434e+05    3.01320e+03
      Potential    Kinetic En.   Total Energy  Conserved En.    Temperature
   -4.05112e+05    7.15407e+04   -3.33571e+05    4.95892e+07    2.96784e+02
 Pres. DC (bar) Pressure (bar)   Constr. rmsd
   -2.47556e+02    1.25322e+02    0.00000e+00

           Step           Time
      220290000   440580.00000

   Energies (kJ/mol)
        G96Bond       G96Angle    Proper Dih.  Improper Dih.          LJ-14
    2.39834e+03    3.87539e+03    2.79165e+03    1.06075e+03   -2.62103e+02
     Coulomb-14        LJ (SR)  Disper. corr.   Coulomb (SR)   Coul. recip.
    2.79080e+04    5.98031e+04   -4.35627e+03   -4.99310e+05    2.96824e+03
      Potential    Kinetic En.   Total Energy  Conserved En.    Temperature
   -4.03123e+05    7.24609e+04   -3.30662e+05    4.95907e+07    3.00601e+02
 Pres. DC (bar) Pressure (bar)   Constr. rmsd
   -2.47007e+02    2.03595e+02    0.00000e+00

           Step           Time
      220295000   440590.00000

   Energies (kJ/mol)
        G96Bond       G96Angle    Proper Dih.  Improper Dih.          LJ-14
    2.43261e+03    3.74804e+03    2.71051e+03    1.11370e+03   -3.68967e+02
     Coulomb-14        LJ (SR)  Disper. corr.   Coulomb (SR)   Coul. recip.
    2.80090e+04    5.92168e+04   -4.35351e+03   -4.98489e+05    2.98119e+03
      Potential    Kinetic En.   Total Energy  Conserved En.    Temperature
   -4.03000e+05    7.23094e+04   -3.30690e+05    4.95919e+07    2.99973e+02
 Pres. DC (bar) Pressure (bar)   Constr. rmsd
   -2.46693e+02    9.31493e+01    0.00000e+00

           Step           Time
      220300000   440600.00000

   Energies (kJ/mol)
        G96Bond       G96Angle    Proper Dih.  Improper Dih.          LJ-14
    2.45858e+03    3.69791e+03    2.77292e+03    1.08096e+03   -2.95324e+02
     Coulomb-14        LJ (SR)  Disper. corr.   Coulomb (SR)   Coul. recip.
    2.79570e+04    5.94029e+04   -4.34281e+03   -4.98462e+05    2.94154e+03
      Potential    Kinetic En.   Total Energy  Conserved En.    Temperature
   -4.02789e+05    7.32083e+04   -3.29580e+05    4.95937e+07    3.03702e+02
 Pres. DC (bar) Pressure (bar)   Constr. rmsd
   -2.45484e+02    3.66646e+02    0.00000e+00

           Step           Time
      220305000   440610.00000

   Energies (kJ/mol)
        G96Bond       G96Angle    Proper Dih.  Improper Dih.          LJ-14
    2.23115e+03    3.69921e+03    2.82441e+03    1.12497e+03   -3.51376e+02
     Coulomb-14        LJ (SR)  Disper. corr.   Coulomb (SR)   Coul. recip.
    2.77995e+04    6.05584e+04   -4.38029e+03   -5.00408e+05    2.95666e+03
      Potential    Kinetic En.   Total Energy  Conserved En.    Temperature
   -4.03946e+05    7.28265e+04   -3.31119e+05    4.95946e+07    3.02118e+02
 Pres. DC (bar) Pressure (bar)   Constr. rmsd
   -2.49734e+02    4.02124e+02    0.00000e+00

           Step           Time
      220310000   440620.00000

   Energies (kJ/mol)
        G96Bond       G96Angle    Proper Dih.  Improper Dih.          LJ-14
    2.30002e+03    3.70315e+03    2.78259e+03    1.11259e+03   -3.48115e+02
     Coulomb-14        LJ (SR)  Disper. corr.   Coulomb (SR)   Coul. recip.
    2.80939e+04    5.94947e+04   -4.35150e+03   -4.98164e+05    3.01977e+03
      Potential    Kinetic En.   Total Energy  Conserved En.    Temperature
   -4.02357e+05    7.17237e+04   -3.30633e+05    4.95964e+07    2.97543e+02
 Pres. DC (bar) Pressure (bar)   Constr. rmsd
   -2.46466e+02    9.23905e+01    0.00000e+00

           Step           Time
      220315000   440630.00000

   Energies (kJ/mol)
        G96Bond       G96Angle    Proper Dih.  Improper Dih.          LJ-14
    2.33308e+03    3.73185e+03    2.74541e+03    1.08983e+03   -2.86061e+02
     Coulomb-14        LJ (SR)  Disper. corr.   Coulomb (SR)   Coul. recip.
    2.80065e+04    5.86163e+04   -4.36063e+03   -4.98666e+05    3.00354e+03
      Potential    Kinetic En.   Total Energy  Conserved En.    Temperature
   -4.03786e+05    7.27931e+04   -3.30993e+05    4.95990e+07    3.01980e+02
 Pres. DC (bar) Pressure (bar)   Constr. rmsd
   -2.47500e+02    1.92681e+01    0.00000e+00

           Step           Time
      220320000   440640.00000

   Energies (kJ/mol)
        G96Bond       G96Angle    Proper Dih.  Improper Dih.          LJ-14
    2.33278e+03    3.74774e+03    2.91717e+03    1.07927e+03   -2.85296e+02
     Coulomb-14        LJ (SR)  Disper. corr.   Coulomb (SR)   Coul. recip.
    2.78413e+04    5.91497e+04   -4.34875e+03   -4.98684e+05    2.95327e+03
      Potential    Kinetic En.   Total Energy  Conserved En.    Temperature
   -4.03297e+05    7.21743e+04   -3.31123e+05    4.95999e+07    2.99413e+02
 Pres. DC (bar) Pressure (bar)   Constr. rmsd
   -2.46155e+02   -1.60645e+02    0.00000e+00

           Step           Time
      220325000   440650.00000

   Energies (kJ/mol)
        G96Bond       G96Angle    Proper Dih.  Improper Dih.          LJ-14
    2.28458e+03    3.50798e+03    2.77564e+03    1.03285e+03   -3.30995e+02
     Coulomb-14        LJ (SR)  Disper. corr.   Coulomb (SR)   Coul. recip.
    2.82121e+04    5.95470e+04   -4.34833e+03   -4.99863e+05    2.94182e+03
      Potential    Kinetic En.   Total Energy  Conserved En.    Temperature
   -4.04240e+05    7.25010e+04   -3.31739e+05    4.96008e+07    3.00768e+02
 Pres. DC (bar) Pressure (bar)   Constr. rmsd
   -2.46108e+02    2.21992e+02    0.00000e+00

           Step           Time
      220330000   440660.00000

   Energies (kJ/mol)
        G96Bond       G96Angle    Proper Dih.  Improper Dih.          LJ-14
    2.31298e+03    3.65308e+03    2.77564e+03    1.10026e+03   -2.54494e+02
     Coulomb-14        LJ (SR)  Disper. corr.   Coulomb (SR)   Coul. recip.
    2.79818e+04    5.84887e+04   -4.33731e+03   -4.98429e+05    2.98676e+03
      Potential    Kinetic En.   Total Energy  Conserved En.    Temperature
   -4.03722e+05    7.17185e+04   -3.32004e+05    4.96022e+07    2.97522e+02
 Pres. DC (bar) Pressure (bar)   Constr. rmsd
   -2.44864e+02   -2.61044e+01    0.00000e+00

           Step           Time
      220335000   440670.00000

   Energies (kJ/mol)
        G96Bond       G96Angle    Proper Dih.  Improper Dih.          LJ-14
    2.16907e+03    3.65687e+03    2.74932e+03    1.10931e+03   -3.29408e+02
     Coulomb-14        LJ (SR)  Disper. corr.   Coulomb (SR)   Coul. recip.
    2.77571e+04    5.88577e+04   -4.31940e+03   -4.98069e+05    3.02732e+03
      Potential    Kinetic En.   Total Energy  Conserved En.    Temperature
   -4.03392e+05    7.20538e+04   -3.31338e+05    4.96024e+07    2.98913e+02
 Pres. DC (bar) Pressure (bar)   Constr. rmsd
   -2.42847e+02   -1.08560e+02    0.00000e+00

           Step           Time
      220340000   440680.00000

   Energies (kJ/mol)
        G96Bond       G96Angle    Proper Dih.  Improper Dih.          LJ-14
    2.28970e+03    3.74088e+03    2.71366e+03    1.13549e+03   -2.91751e+02
     Coulomb-14        LJ (SR)  Disper. corr.   Coulomb (SR)   Coul. recip.
    2.79175e+04    5.83159e+04   -4.32491e+03   -4.96420e+05    3.03888e+03
      Potential    Kinetic En.   Total Energy  Conserved En.    Temperature
   -4.01885e+05    7.19942e+04   -3.29890e+05    4.96028e+07    2.98666e+02
 Pres. DC (bar) Pressure (bar)   Constr. rmsd
   -2.43467e+02    1.82257e+02    0.00000e+00

           Step           Time
      220345000   440690.00000

   Energies (kJ/mol)
        G96Bond       G96Angle    Proper Dih.  Improper Dih.          LJ-14
    2.43268e+03    3.74259e+03    2.83689e+03    1.11332e+03   -2.66320e+02
     Coulomb-14        LJ (SR)  Disper. corr.   Coulomb (SR)   Coul. recip.
    2.79098e+04    6.03749e+04   -4.35924e+03   -4.99676e+05    3.03509e+03
      Potential    Kinetic En.   Total Energy  Conserved En.    Temperature
   -4.02856e+05    7.22892e+04   -3.30567e+05    4.96036e+07    2.99889e+02
 Pres. DC (bar) Pressure (bar)   Constr. rmsd
   -2.47342e+02    4.07922e+02    0.00000e+00

           Step           Time
      220350000   440700.00000

   Energies (kJ/mol)
        G96Bond       G96Angle    Proper Dih.  Improper Dih.          LJ-14
    2.31162e+03    3.68088e+03    2.72484e+03    1.05233e+03   -2.98097e+02
     Coulomb-14        LJ (SR)  Disper. corr.   Coulomb (SR)   Coul. recip.
    2.79461e+04    5.95072e+04   -4.36566e+03   -5.00267e+05    2.95824e+03
      Potential    Kinetic En.   Total Energy  Conserved En.    Temperature
   -4.04749e+05    7.20448e+04   -3.32704e+05    4.96065e+07    2.98876e+02
 Pres. DC (bar) Pressure (bar)   Constr. rmsd
   -2.48070e+02    1.57375e+02    0.00000e+00

           Step           Time
      220355000   440710.00000

   Energies (kJ/mol)
        G96Bond       G96Angle    Proper Dih.  Improper Dih.          LJ-14
    2.37061e+03    3.69117e+03    2.84302e+03    1.11159e+03   -2.02914e+02
     Coulomb-14        LJ (SR)  Disper. corr.   Coulomb (SR)   Coul. recip.
    2.81364e+04    5.92312e+04   -4.36964e+03   -4.98497e+05    2.89697e+03
      Potential    Kinetic En.   Total Energy  Conserved En.    Temperature
   -4.02789e+05    7.34916e+04   -3.29297e+05    4.96088e+07    3.04878e+02
 Pres. DC (bar) Pressure (bar)   Constr. rmsd
   -2.48523e+02    4.37681e+02    0.00000e+00

           Step           Time
      220360000   440720.00000

   Energies (kJ/mol)
        G96Bond       G96Angle    Proper Dih.  Improper Dih.          LJ-14
    2.33494e+03    3.76739e+03    2.81162e+03    1.13873e+03   -2.82764e+02
     Coulomb-14        LJ (SR)  Disper. corr.   Coulomb (SR)   Coul. recip.
    2.78262e+04    5.96273e+04   -4.33597e+03   -4.98983e+05    3.05201e+03
      Potential    Kinetic En.   Total Energy  Conserved En.    Temperature
   -4.03044e+05    7.28857e+04   -3.30158e+05    4.96109e+07    3.02364e+02
 Pres. DC (bar) Pressure (bar)   Constr. rmsd
   -2.44712e+02   -8.41605e+01    0.00000e+00

           Step           Time
      220365000   440730.00000

   Energies (kJ/mol)
        G96Bond       G96Angle    Proper Dih.  Improper Dih.          LJ-14
    2.40585e+03    3.80042e+03    2.76641e+03    9.97453e+02   -3.19784e+02
     Coulomb-14        LJ (SR)  Disper. corr.   Coulomb (SR)   Coul. recip.
    2.78723e+04    5.99715e+04   -4.35695e+03   -5.00163e+05    2.99187e+03
      Potential    Kinetic En.   Total Energy  Conserved En.    Temperature
   -4.04034e+05    7.25099e+04   -3.31524e+05    4.96117e+07    3.00805e+02
 Pres. DC (bar) Pressure (bar)   Constr. rmsd
   -2.47083e+02    2.81580e+02    0.00000e+00

           Step           Time
      220370000   440740.00000

   Energies (kJ/mol)
        G96Bond       G96Angle    Proper Dih.  Improper Dih.          LJ-14
    2.27715e+03    3.69761e+03    2.86076e+03    1.10847e+03   -3.45828e+02
     Coulomb-14        LJ (SR)  Disper. corr.   Coulomb (SR)   Coul. recip.
    2.80079e+04    5.91875e+04   -4.33372e+03   -4.98341e+05    3.02746e+03
      Potential    Kinetic En.   Total Energy  Conserved En.    Temperature
   -4.02853e+05    7.25817e+04   -3.30272e+05    4.96126e+07    3.01103e+02
 Pres. DC (bar) Pressure (bar)   Constr. rmsd
   -2.44459e+02    4.68885e+01    0.00000e+00

           Step           Time
      220375000   440750.00000

   Energies (kJ/mol)
        G96Bond       G96Angle    Proper Dih.  Improper Dih.          LJ-14
    2.19650e+03    3.75636e+03    2.73756e+03    1.11499e+03   -3.13394e+02
     Coulomb-14        LJ (SR)  Disper. corr.   Coulomb (SR)   Coul. recip.
    2.81168e+04    5.85556e+04   -4.32621e+03   -4.98046e+05    2.94190e+03
      Potential    Kinetic En.   Total Energy  Conserved En.    Temperature
   -4.03266e+05    7.23258e+04   -3.30940e+05    4.96136e+07    3.00041e+02
 Pres. DC (bar) Pressure (bar)   Constr. rmsd
   -2.43613e+02   -1.61387e+01    0.00000e+00

           Step           Time
      220380000   440760.00000

   Energies (kJ/mol)
        G96Bond       G96Angle    Proper Dih.  Improper Dih.          LJ-14
    2.46488e+03    3.91660e+03    2.72872e+03    1.11841e+03   -2.95954e+02
     Coulomb-14        LJ (SR)  Disper. corr.   Coulomb (SR)   Coul. recip.
    2.78636e+04    5.83699e+04   -4.32301e+03   -4.97353e+05    2.98540e+03
      Potential    Kinetic En.   Total Energy  Conserved En.    Temperature
   -4.02525e+05    7.20274e+04   -3.30497e+05    4.96144e+07    2.98803e+02
 Pres. DC (bar) Pressure (bar)   Constr. rmsd
   -2.43254e+02   -8.96977e+01    0.00000e+00

           Step           Time
      220385000   440770.00000

   Energies (kJ/mol)
        G96Bond       G96Angle    Proper Dih.  Improper Dih.          LJ-14
    2.37494e+03    3.77207e+03    2.74623e+03    1.08862e+03   -2.27427e+02
     Coulomb-14        LJ (SR)  Disper. corr.   Coulomb (SR)   Coul. recip.
    2.79119e+04    5.86775e+04   -4.38122e+03   -4.98699e+05    3.10355e+03
      Potential    Kinetic En.   Total Energy  Conserved En.    Temperature
   -4.03633e+05    7.25634e+04   -3.31070e+05    4.96158e+07    3.01027e+02
 Pres. DC (bar) Pressure (bar)   Constr. rmsd
   -2.49840e+02    2.99992e+02    0.00000e+00

           Step           Time
      220390000   440780.00000

   Energies (kJ/mol)
        G96Bond       G96Angle    Proper Dih.  Improper Dih.          LJ-14
    2.29211e+03    3.74275e+03    2.82590e+03    1.02848e+03   -3.31106e+02
     Coulomb-14        LJ (SR)  Disper. corr.   Coulomb (SR)   Coul. recip.
    2.79144e+04    5.82222e+04   -4.34367e+03   -4.96369e+05    3.00499e+03
      Potential    Kinetic En.   Total Energy  Conserved En.    Temperature
   -4.02013e+05    7.23949e+04   -3.29618e+05    4.96168e+07    3.00328e+02
 Pres. DC (bar) Pressure (bar)   Constr. rmsd
   -2.45581e+02   -3.16196e+01    0.00000e+00

           Step           Time
      220395000   440790.00000

   Energies (kJ/mol)
        G96Bond       G96Angle    Proper Dih.  Improper Dih.          LJ-14
    2.43616e+03    3.68932e+03    2.87872e+03    1.16824e+03   -3.04085e+02
     Coulomb-14        LJ (SR)  Disper. corr.   Coulomb (SR)   Coul. recip.
    2.79520e+04    5.84353e+04   -4.28804e+03   -4.97274e+05    2.99530e+03
      Potential    Kinetic En.   Total Energy  Conserved En.    Temperature
   -4.02311e+05    7.26142e+04   -3.29696e+05    4.96172e+07    3.01238e+02
 Pres. DC (bar) Pressure (bar)   Constr. rmsd
   -2.39338e+02   -2.12076e+02    0.00000e+00

           Step           Time
      220400000   440800.00000

   Energies (kJ/mol)
        G96Bond       G96Angle    Proper Dih.  Improper Dih.          LJ-14
    2.42060e+03    3.78151e+03    2.80297e+03    1.10940e+03   -3.32973e+02
     Coulomb-14        LJ (SR)  Disper. corr.   Coulomb (SR)   Coul. recip.
    2.76567e+04    5.85731e+04   -4.33061e+03   -4.97249e+05    2.96061e+03
      Potential    Kinetic En.   Total Energy  Conserved En.    Temperature
   -4.02608e+05    7.25275e+04   -3.30080e+05    4.96182e+07    3.00878e+02
 Pres. DC (bar) Pressure (bar)   Constr. rmsd
   -2.44109e+02   -2.73869e+02    0.00000e+00

           Step           Time
      220405000   440810.00000

   Energies (kJ/mol)
        G96Bond       G96Angle    Proper Dih.  Improper Dih.          LJ-14
    2.42487e+03    3.66577e+03    2.92612e+03    1.15163e+03   -3.13192e+02
     Coulomb-14        LJ (SR)  Disper. corr.   Coulomb (SR)   Coul. recip.
    2.78056e+04    5.83945e+04   -4.30527e+03   -4.97336e+05    3.05759e+03
      Potential    Kinetic En.   Total Energy  Conserved En.    Temperature
   -4.02528e+05    7.21378e+04   -3.30391e+05    4.96190e+07    2.99261e+02
 Pres. DC (bar) Pressure (bar)   Constr. rmsd
   -2.41264e+02   -4.47566e+02    0.00000e+00

           Step           Time
      220410000   440820.00000

   Energies (kJ/mol)
        G96Bond       G96Angle    Proper Dih.  Improper Dih.          LJ-14
    2.45228e+03    3.57765e+03    2.93898e+03    1.05996e+03   -3.00230e+02
     Coulomb-14        LJ (SR)  Disper. corr.   Coulomb (SR)   Coul. recip.
    2.80153e+04    5.92806e+04   -4.32656e+03   -4.98030e+05    3.01700e+03
      Potential    Kinetic En.   Total Energy  Conserved En.    Temperature
   -4.02315e+05    7.32989e+04   -3.29016e+05    4.96211e+07    3.04078e+02
 Pres. DC (bar) Pressure (bar)   Constr. rmsd
   -2.43653e+02    1.46600e+02    0.00000e+00

           Step           Time
      220415000   440830.00000

   Energies (kJ/mol)
        G96Bond       G96Angle    Proper Dih.  Improper Dih.          LJ-14
    2.38649e+03    3.84435e+03    2.89524e+03    1.03264e+03   -3.24538e+02
     Coulomb-14        LJ (SR)  Disper. corr.   Coulomb (SR)   Coul. recip.
    2.79766e+04    5.80177e+04   -4.28875e+03   -4.96444e+05    3.00548e+03
      Potential    Kinetic En.   Total Energy  Conserved En.    Temperature
   -4.01899e+05    7.26962e+04   -3.29203e+05    4.96222e+07    3.01578e+02
 Pres. DC (bar) Pressure (bar)   Constr. rmsd
   -2.39418e+02   -1.84277e+02    0.00000e+00

           Step           Time
      220420000   440840.00000

   Energies (kJ/mol)
        G96Bond       G96Angle    Proper Dih.  Improper Dih.          LJ-14
    2.31114e+03    3.78647e+03    2.81119e+03    1.18771e+03   -2.46211e+02
     Coulomb-14        LJ (SR)  Disper. corr.   Coulomb (SR)   Coul. recip.
    2.80132e+04    5.71566e+04   -4.31830e+03   -4.95833e+05    2.96601e+03
      Potential    Kinetic En.   Total Energy  Conserved En.    Temperature
   -4.02165e+05    7.23386e+04   -3.29826e+05    4.96227e+07    3.00094e+02
 Pres. DC (bar) Pressure (bar)   Constr. rmsd
   -2.42724e+02   -1.79566e+02    0.00000e+00

           Step           Time
      220425000   440850.00000

   Energies (kJ/mol)
        G96Bond       G96Angle    Proper Dih.  Improper Dih.          LJ-14
    2.30968e+03    3.71372e+03    2.81215e+03    1.12236e+03   -2.92380e+02
     Coulomb-14        LJ (SR)  Disper. corr.   Coulomb (SR)   Coul. recip.
    2.81042e+04    5.98449e+04   -4.35582e+03   -5.01000e+05    2.96717e+03
      Potential    Kinetic En.   Total Energy  Conserved En.    Temperature
   -4.04774e+05    7.22443e+04   -3.32530e+05    4.96244e+07    2.99703e+02
 Pres. DC (bar) Pressure (bar)   Constr. rmsd
   -2.46955e+02    1.95832e+02    0.00000e+00

           Step           Time
      220430000   440860.00000

   Energies (kJ/mol)
        G96Bond       G96Angle    Proper Dih.  Improper Dih.          LJ-14
    2.21251e+03    3.71737e+03    2.75992e+03    1.14660e+03   -3.36087e+02
     Coulomb-14        LJ (SR)  Disper. corr.   Coulomb (SR)   Coul. recip.
    2.79819e+04    5.77725e+04   -4.30560e+03   -4.96803e+05    3.11498e+03
      Potential    Kinetic En.   Total Energy  Conserved En.    Temperature
   -4.02739e+05    7.23517e+04   -3.30388e+05    4.96248e+07    3.00149e+02
 Pres. DC (bar) Pressure (bar)   Constr. rmsd
   -2.41300e+02   -1.79197e+02    0.00000e+00

           Step           Time
      220435000   440870.00000

   Energies (kJ/mol)
        G96Bond       G96Angle    Proper Dih.  Improper Dih.          LJ-14
    2.21632e+03    3.59146e+03    2.85129e+03    1.15680e+03   -2.85249e+02
     Coulomb-14        LJ (SR)  Disper. corr.   Coulomb (SR)   Coul. recip.
    2.81634e+04    5.91245e+04   -4.34770e+03   -4.97763e+05    3.02038e+03
      Potential    Kinetic En.   Total Energy  Conserved En.    Temperature
   -4.02272e+05    7.27479e+04   -3.29524e+05    4.96264e+07    3.01792e+02
 Pres. DC (bar) Pressure (bar)   Constr. rmsd
   -2.46037e+02    2.75482e+02    0.00000e+00

           Step           Time
      220440000   440880.00000

   Energies (kJ/mol)
        G96Bond       G96Angle    Proper Dih.  Improper Dih.          LJ-14
    2.32001e+03    3.52972e+03    2.79727e+03    1.20356e+03   -2.24298e+02
     Coulomb-14        LJ (SR)  Disper. corr.   Coulomb (SR)   Coul. recip.
    2.80410e+04    5.85983e+04   -4.33167e+03   -4.97748e+05    3.00859e+03
      Potential    Kinetic En.   Total Energy  Conserved En.    Temperature
   -4.02806e+05    7.14985e+04   -3.31307e+05    4.96289e+07    2.96609e+02
 Pres. DC (bar) Pressure (bar)   Constr. rmsd
   -2.44227e+02    7.73035e+01    0.00000e+00

           Step           Time
      220445000   440890.00000

   Energies (kJ/mol)
        G96Bond       G96Angle    Proper Dih.  Improper Dih.          LJ-14
    2.25047e+03    3.67785e+03    2.82095e+03    1.06710e+03   -3.32670e+02
     Coulomb-14        LJ (SR)  Disper. corr.   Coulomb (SR)   Coul. recip.
    2.79225e+04    5.72800e+04   -4.29654e+03   -4.97531e+05    3.03596e+03
      Potential    Kinetic En.   Total Energy  Conserved En.    Temperature
   -4.04105e+05    7.18962e+04   -3.32209e+05    4.96296e+07    2.98259e+02
 Pres. DC (bar) Pressure (bar)   Constr. rmsd
   -2.40287e+02   -5.65496e+02    0.00000e+00

           Step           Time
      220450000   440900.00000

   Energies (kJ/mol)
        G96Bond       G96Angle    Proper Dih.  Improper Dih.          LJ-14
    2.24435e+03    3.73819e+03    2.76333e+03    1.05323e+03   -3.47089e+02
     Coulomb-14        LJ (SR)  Disper. corr.   Coulomb (SR)   Coul. recip.
    2.80605e+04    6.00722e+04   -4.41777e+03   -5.01386e+05    2.97249e+03
      Potential    Kinetic En.   Total Energy  Conserved En.    Temperature
   -4.05246e+05    7.26820e+04   -3.32564e+05    4.96312e+07    3.01519e+02
 Pres. DC (bar) Pressure (bar)   Constr. rmsd
   -2.54020e+02    4.33857e+02    0.00000e+00

           Step           Time
      220455000   440910.00000

   Energies (kJ/mol)
        G96Bond       G96Angle    Proper Dih.  Improper Dih.          LJ-14
    2.34808e+03    3.79353e+03    2.83405e+03    1.13422e+03   -2.71124e+02
     Coulomb-14        LJ (SR)  Disper. corr.   Coulomb (SR)   Coul. recip.
    2.79849e+04    5.84403e+04   -4.35760e+03   -4.97032e+05    3.01173e+03
      Potential    Kinetic En.   Total Energy  Conserved En.    Temperature
   -4.02114e+05    7.30283e+04   -3.29086e+05    4.96322e+07    3.02955e+02
 Pres. DC (bar) Pressure (bar)   Constr. rmsd
   -2.47157e+02    1.69593e+02    0.00000e+00

           Step           Time
      220460000   440920.00000

   Energies (kJ/mol)
        G96Bond       G96Angle    Proper Dih.  Improper Dih.          LJ-14
    2.44731e+03    3.52006e+03    2.89156e+03    1.03490e+03   -2.94906e+02
     Coulomb-14        LJ (SR)  Disper. corr.   Coulomb (SR)   Coul. recip.
    2.81258e+04    5.87137e+04   -4.33953e+03   -4.98805e+05    2.92141e+03
      Potential    Kinetic En.   Total Energy  Conserved En.    Temperature
   -4.03785e+05    7.23218e+04   -3.31463e+05    4.96332e+07    3.00025e+02
 Pres. DC (bar) Pressure (bar)   Constr. rmsd
   -2.45113e+02   -1.31112e+02    0.00000e+00

           Step           Time
      220465000   440930.00000

   Energies (kJ/mol)
        G96Bond       G96Angle    Proper Dih.  Improper Dih.          LJ-14
    2.33900e+03    3.69009e+03    2.88168e+03    1.11854e+03   -2.77072e+02
     Coulomb-14        LJ (SR)  Disper. corr.   Coulomb (SR)   Coul. recip.
    2.81356e+04    5.83824e+04   -4.35994e+03   -4.98634e+05    2.94533e+03
      Potential    Kinetic En.   Total Energy  Conserved En.    Temperature
   -4.03779e+05    7.27235e+04   -3.31055e+05    4.96346e+07    3.01691e+02
 Pres. DC (bar) Pressure (bar)   Constr. rmsd
   -2.47422e+02    2.97196e+01    0.00000e+00

           Step           Time
      220470000   440940.00000

   Energies (kJ/mol)
        G96Bond       G96Angle    Proper Dih.  Improper Dih.          LJ-14
    2.22972e+03    3.62977e+03    2.83281e+03    1.03191e+03   -3.43691e+02
     Coulomb-14        LJ (SR)  Disper. corr.   Coulomb (SR)   Coul. recip.
    2.80308e+04    5.91389e+04   -4.33864e+03   -4.99122e+05    3.00589e+03
      Potential    Kinetic En.   Total Energy  Conserved En.    Temperature
   -4.03905e+05    7.18062e+04   -3.32098e+05    4.96373e+07    2.97886e+02
 Pres. DC (bar) Pressure (bar)   Constr. rmsd
   -2.45013e+02   -7.78050e+01    0.00000e+00

           Step           Time
      220475000   440950.00000

   Energies (kJ/mol)
        G96Bond       G96Angle    Proper Dih.  Improper Dih.          LJ-14
    2.33613e+03    3.67766e+03    2.71250e+03    1.05351e+03   -2.65248e+02
     Coulomb-14        LJ (SR)  Disper. corr.   Coulomb (SR)   Coul. recip.
    2.80190e+04    5.91907e+04   -4.35716e+03   -4.98804e+05    2.94954e+03
      Potential    Kinetic En.   Total Energy  Conserved En.    Temperature
   -4.03487e+05    7.29097e+04   -3.30577e+05    4.96376e+07    3.02463e+02
 Pres. DC (bar) Pressure (bar)   Constr. rmsd
   -2.47107e+02    1.19795e+02    0.00000e+00

           Step           Time
      220480000   440960.00000

   Energies (kJ/mol)
        G96Bond       G96Angle    Proper Dih.  Improper Dih.          LJ-14
    2.17235e+03    3.81177e+03    2.75091e+03    1.08936e+03   -2.48463e+02
     Coulomb-14        LJ (SR)  Disper. corr.   Coulomb (SR)   Coul. recip.
    2.83033e+04    5.89429e+04   -4.34594e+03   -4.98770e+05    2.97319e+03
      Potential    Kinetic En.   Total Energy  Conserved En.    Temperature
   -4.03321e+05    7.28606e+04   -3.30460e+05    4.96382e+07    3.02260e+02
 Pres. DC (bar) Pressure (bar)   Constr. rmsd
   -2.45837e+02    3.23921e+02    0.00000e+00

           Step           Time
      220485000   440970.00000

   Energies (kJ/mol)
        G96Bond       G96Angle    Proper Dih.  Improper Dih.          LJ-14
    2.28962e+03    3.79651e+03    2.72594e+03    1.07837e+03   -2.74880e+02
     Coulomb-14        LJ (SR)  Disper. corr.   Coulomb (SR)   Coul. recip.
    2.79786e+04    5.79099e+04   -4.29857e+03   -4.97336e+05    3.04664e+03
      Potential    Kinetic En.   Total Energy  Conserved En.    Temperature
   -4.03084e+05    7.29484e+04   -3.30135e+05    4.96394e+07    3.02624e+02
 Pres. DC (bar) Pressure (bar)   Constr. rmsd
   -2.40514e+02   -3.30349e+02    0.00000e+00

           Step           Time
      220490000   440980.00000

   Energies (kJ/mol)
        G96Bond       G96Angle    Proper Dih.  Improper Dih.          LJ-14
    2.40562e+03    3.75312e+03    2.78304e+03    1.10569e+03   -3.24668e+02
     Coulomb-14        LJ (SR)  Disper. corr.   Coulomb (SR)   Coul. recip.
    2.81098e+04    5.85987e+04   -4.33092e+03   -4.97684e+05    3.04568e+03
      Potential    Kinetic En.   Total Energy  Conserved En.    Temperature
   -4.02538e+05    7.25546e+04   -3.29984e+05    4.96396e+07    3.00990e+02
 Pres. DC (bar) Pressure (bar)   Constr. rmsd
   -2.44143e+02   -2.95193e+01    0.00000e+00

           Step           Time
      220495000   440990.00000

   Energies (kJ/mol)
        G96Bond       G96Angle    Proper Dih.  Improper Dih.          LJ-14
    2.34665e+03    3.86096e+03    2.87580e+03    1.07476e+03   -3.03929e+02
     Coulomb-14        LJ (SR)  Disper. corr.   Coulomb (SR)   Coul. recip.
    2.81124e+04    6.07376e+04   -4.34830e+03   -5.00119e+05    3.02154e+03
      Potential    Kinetic En.   Total Energy  Conserved En.    Temperature
   -4.02742e+05    7.35606e+04   -3.29181e+05    4.96408e+07    3.05164e+02
 Pres. DC (bar) Pressure (bar)   Constr. rmsd
   -2.46104e+02    5.23618e+02    0.00000e+00

           Step           Time
      220500000   441000.00000

   Energies (kJ/mol)
        G96Bond       G96Angle    Proper Dih.  Improper Dih.          LJ-14
    2.49545e+03    3.57318e+03    2.84191e+03    1.09836e+03   -3.27741e+02
     Coulomb-14        LJ (SR)  Disper. corr.   Coulomb (SR)   Coul. recip.
    2.81440e+04    5.87784e+04   -4.30658e+03   -4.97822e+05    3.08686e+03
      Potential    Kinetic En.   Total Energy  Conserved En.    Temperature
   -4.02438e+05    7.25298e+04   -3.29908e+05    4.96416e+07    3.00887e+02
 Pres. DC (bar) Pressure (bar)   Constr. rmsd
   -2.41410e+02   -8.57850e+01    0.00000e+00

           Step           Time
      220505000   441010.00000

   Energies (kJ/mol)
        G96Bond       G96Angle    Proper Dih.  Improper Dih.          LJ-14
    2.30308e+03    3.69649e+03    2.73599e+03    1.05866e+03   -2.52653e+02
     Coulomb-14        LJ (SR)  Disper. corr.   Coulomb (SR)   Coul. recip.
    2.80725e+04    5.96292e+04   -4.37225e+03   -4.99939e+05    3.03278e+03
      Potential    Kinetic En.   Total Energy  Conserved En.    Temperature
   -4.04035e+05    7.22989e+04   -3.31736e+05    4.96422e+07    2.99930e+02
 Pres. DC (bar) Pressure (bar)   Constr. rmsd
   -2.48820e+02    2.62297e+02    0.00000e+00

           Step           Time
      220510000   441020.00000

   Energies (kJ/mol)
        G96Bond       G96Angle    Proper Dih.  Improper Dih.          LJ-14
    2.42965e+03    3.52251e+03    2.81171e+03    1.05251e+03   -2.62037e+02
     Coulomb-14        LJ (SR)  Disper. corr.   Coulomb (SR)   Coul. recip.
    2.81773e+04    5.84666e+04   -4.32808e+03   -4.98420e+05    3.05251e+03
      Potential    Kinetic En.   Total Energy  Conserved En.    Temperature
   -4.03497e+05    7.20633e+04   -3.31434e+05    4.96431e+07    2.98952e+02
 Pres. DC (bar) Pressure (bar)   Constr. rmsd
   -2.43824e+02   -1.15667e+02    0.00000e+00

           Step           Time
      220515000   441030.00000

   Energies (kJ/mol)
        G96Bond       G96Angle    Proper Dih.  Improper Dih.          LJ-14
    2.40218e+03    3.62965e+03    2.73859e+03    1.05503e+03   -2.54591e+02
     Coulomb-14        LJ (SR)  Disper. corr.   Coulomb (SR)   Coul. recip.
    2.81372e+04    5.89210e+04   -4.31622e+03   -4.98630e+05    2.95798e+03
      Potential    Kinetic En.   Total Energy  Conserved En.    Temperature
   -4.03359e+05    7.17376e+04   -3.31622e+05    4.96440e+07    2.97601e+02
 Pres. DC (bar) Pressure (bar)   Constr. rmsd
   -2.42490e+02    1.05660e+00    0.00000e+00

           Step           Time
      220520000   441040.00000

   Energies (kJ/mol)
        G96Bond       G96Angle    Proper Dih.  Improper Dih.          LJ-14
    2.34814e+03    3.58062e+03    2.83863e+03    1.18941e+03   -2.89193e+02
     Coulomb-14        LJ (SR)  Disper. corr.   Coulomb (SR)   Coul. recip.
    2.83177e+04    6.05853e+04   -4.36076e+03   -5.00857e+05    2.99933e+03
      Potential    Kinetic En.   Total Energy  Conserved En.    Temperature
   -4.03648e+05    7.24573e+04   -3.31190e+05    4.96452e+07    3.00587e+02
 Pres. DC (bar) Pressure (bar)   Constr. rmsd
   -2.47515e+02    3.95230e+02    0.00000e+00

           Step           Time
      220525000   441050.00000

   Energies (kJ/mol)
        G96Bond       G96Angle    Proper Dih.  Improper Dih.          LJ-14
    2.25877e+03    3.85578e+03    2.74933e+03    1.17549e+03   -2.85925e+02
     Coulomb-14        LJ (SR)  Disper. corr.   Coulomb (SR)   Coul. recip.
    2.81394e+04    5.79198e+04   -4.32307e+03   -4.96561e+05    2.97443e+03
      Potential    Kinetic En.   Total Energy  Conserved En.    Temperature
   -4.02097e+05    7.20273e+04   -3.30070e+05    4.96463e+07    2.98803e+02
 Pres. DC (bar) Pressure (bar)   Constr. rmsd
   -2.43261e+02   -1.54263e+02    0.00000e+00

           Step           Time
      220530000   441060.00000

   Energies (kJ/mol)
        G96Bond       G96Angle    Proper Dih.  Improper Dih.          LJ-14
    2.39608e+03    3.80079e+03    2.89026e+03    1.13387e+03   -2.98125e+02
     Coulomb-14        LJ (SR)  Disper. corr.   Coulomb (SR)   Coul. recip.
    2.80568e+04    5.66265e+04   -4.26960e+03   -4.94644e+05    3.12045e+03
      Potential    Kinetic En.   Total Energy  Conserved En.    Temperature
   -4.01186e+05    7.31728e+04   -3.28014e+05    4.96479e+07    3.03555e+02
 Pres. DC (bar) Pressure (bar)   Constr. rmsd
   -2.37287e+02   -3.81491e+02    0.00000e+00

           Step           Time
      220535000   441070.00000

   Energies (kJ/mol)
        G96Bond       G96Angle    Proper Dih.  Improper Dih.          LJ-14
    2.36133e+03    3.79718e+03    2.81863e+03    1.09567e+03   -2.96955e+02
     Coulomb-14        LJ (SR)  Disper. corr.   Coulomb (SR)   Coul. recip.
    2.80721e+04    5.85515e+04   -4.33633e+03   -4.97998e+05    3.11118e+03
      Potential    Kinetic En.   Total Energy  Conserved En.    Temperature
   -4.02824e+05    7.25305e+04   -3.30293e+05    4.96487e+07    3.00890e+02
 Pres. DC (bar) Pressure (bar)   Constr. rmsd
   -2.44753e+02   -5.90517e+01    0.00000e+00

           Step           Time
      220540000   441080.00000

   Energies (kJ/mol)
        G96Bond       G96Angle    Proper Dih.  Improper Dih.          LJ-14
    2.25892e+03    3.66631e+03    2.88129e+03    1.06536e+03   -3.12516e+02
     Coulomb-14        LJ (SR)  Disper. corr.   Coulomb (SR)   Coul. recip.
    2.81442e+04    5.83153e+04   -4.30586e+03   -4.98149e+05    3.06072e+03
      Potential    Kinetic En.   Total Energy  Conserved En.    Temperature
   -4.03375e+05    7.23154e+04   -3.31060e+05    4.96495e+07    2.99998e+02
 Pres. DC (bar) Pressure (bar)   Constr. rmsd
   -2.41330e+02   -2.43216e+02    0.00000e+00

           Step           Time
      220545000   441090.00000

   Energies (kJ/mol)
        G96Bond       G96Angle    Proper Dih.  Improper Dih.          LJ-14
    2.28483e+03    3.75115e+03    2.77544e+03    1.14634e+03   -3.10031e+02
     Coulomb-14        LJ (SR)  Disper. corr.   Coulomb (SR)   Coul. recip.
    2.83069e+04    5.71926e+04   -4.29154e+03   -4.96014e+05    2.99016e+03
      Potential    Kinetic En.   Total Energy  Conserved En.    Temperature
   -4.02168e+05    7.19431e+04   -3.30225e+05    4.96498e+07    2.98454e+02
 Pres. DC (bar) Pressure (bar)   Constr. rmsd
   -2.39729e+02   -3.15487e+02    0.00000e+00

           Step           Time
      220550000   441100.00000

   Energies (kJ/mol)
        G96Bond       G96Angle    Proper Dih.  Improper Dih.          LJ-14
    2.41360e+03    3.82131e+03    2.77936e+03    1.09785e+03   -3.53472e+02
     Coulomb-14        LJ (SR)  Disper. corr.   Coulomb (SR)   Coul. recip.
    2.81143e+04    5.91769e+04   -4.34216e+03   -4.98163e+05    2.93767e+03
      Potential    Kinetic En.   Total Energy  Conserved En.    Temperature
   -4.02518e+05    7.12840e+04   -3.31234e+05    4.96509e+07    2.95719e+02
 Pres. DC (bar) Pressure (bar)   Constr. rmsd
   -2.45410e+02   -8.72429e+01    0.00000e+00

           Step           Time
      220555000   441110.00000

   Energies (kJ/mol)
        G96Bond       G96Angle    Proper Dih.  Improper Dih.          LJ-14
    2.35277e+03    3.72176e+03    2.72438e+03    1.06210e+03   -2.57156e+02
     Coulomb-14        LJ (SR)  Disper. corr.   Coulomb (SR)   Coul. recip.
    2.81908e+04    5.75117e+04   -4.31630e+03   -4.97199e+05    2.99507e+03
      Potential    Kinetic En.   Total Energy  Conserved En.    Temperature
   -4.03214e+05    7.24729e+04   -3.30741e+05    4.96516e+07    3.00651e+02
 Pres. DC (bar) Pressure (bar)   Constr. rmsd
   -2.42500e+02   -1.41685e+02    0.00000e+00

           Step           Time
      220560000   441120.00000

   Energies (kJ/mol)
        G96Bond       G96Angle    Proper Dih.  Improper Dih.          LJ-14
    2.44243e+03    3.81220e+03    2.78731e+03    1.10776e+03   -2.99412e+02
     Coulomb-14        LJ (SR)  Disper. corr.   Coulomb (SR)   Coul. recip.
    2.82172e+04    5.83707e+04   -4.31218e+03   -4.97239e+05    3.06928e+03
      Potential    Kinetic En.   Total Energy  Conserved En.    Temperature
   -4.02044e+05    7.28230e+04   -3.29221e+05    4.96526e+07    3.02104e+02
 Pres. DC (bar) Pressure (bar)   Constr. rmsd
   -2.42037e+02   -2.24439e+02    0.00000e+00

           Step           Time
      220565000   441130.00000

   Energies (kJ/mol)
        G96Bond       G96Angle    Proper Dih.  Improper Dih.          LJ-14
    2.27919e+03    3.73039e+03    2.75178e+03    1.07232e+03   -3.22734e+02
     Coulomb-14        LJ (SR)  Disper. corr.   Coulomb (SR)   Coul. recip.
    2.80081e+04    5.78963e+04   -4.30418e+03   -4.97865e+05    2.93701e+03
      Potential    Kinetic En.   Total Energy  Conserved En.    Temperature
   -4.03817e+05    7.21780e+04   -3.31639e+05    4.96536e+07    2.99428e+02
 Pres. DC (bar) Pressure (bar)   Constr. rmsd
   -2.41141e+02   -2.37864e+02    0.00000e+00

           Step           Time
      220570000   441140.00000

   Energies (kJ/mol)
        G96Bond       G96Angle    Proper Dih.  Improper Dih.          LJ-14
    2.46817e+03    3.68258e+03    2.87365e+03    1.05942e+03   -3.06760e+02
     Coulomb-14        LJ (SR)  Disper. corr.   Coulomb (SR)   Coul. recip.
    2.80514e+04    5.95006e+04   -4.39889e+03   -4.99470e+05    2.96468e+03
      Potential    Kinetic En.   Total Energy  Conserved En.    Temperature
   -4.03575e+05    7.26623e+04   -3.30913e+05    4.96547e+07    3.01437e+02
 Pres. DC (bar) Pressure (bar)   Constr. rmsd
   -2.51857e+02    2.96623e+02    0.00000e+00

           Step           Time
      220575000   441150.00000

   Energies (kJ/mol)
        G96Bond       G96Angle    Proper Dih.  Improper Dih.          LJ-14
    2.38696e+03    3.60497e+03    2.77461e+03    1.09175e+03   -3.49065e+02
     Coulomb-14        LJ (SR)  Disper. corr.   Coulomb (SR)   Coul. recip.
    2.80524e+04    5.99682e+04   -4.35754e+03   -5.00718e+05    2.91589e+03
      Potential    Kinetic En.   Total Energy  Conserved En.    Temperature
   -4.04630e+05    7.33782e+04   -3.31251e+05    4.96557e+07    3.04407e+02
 Pres. DC (bar) Pressure (bar)   Constr. rmsd
   -2.47149e+02    1.22482e+02    0.00000e+00

           Step           Time
      220580000   441160.00000

   Energies (kJ/mol)
        G96Bond       G96Angle    Proper Dih.  Improper Dih.          LJ-14
    2.35337e+03    3.69445e+03    2.88907e+03    1.07883e+03   -3.01195e+02
     Coulomb-14        LJ (SR)  Disper. corr.   Coulomb (SR)   Coul. recip.
    2.79604e+04    5.96211e+04   -4.33082e+03   -4.99104e+05    2.98066e+03
      Potential    Kinetic En.   Total Energy  Conserved En.    Temperature
   -4.03158e+05    7.24318e+04   -3.30726e+05    4.96562e+07    3.00481e+02
 Pres. DC (bar) Pressure (bar)   Constr. rmsd
   -2.44132e+02   -3.62187e+01    0.00000e+00

           Step           Time
      220585000   441170.00000

   Energies (kJ/mol)
        G96Bond       G96Angle    Proper Dih.  Improper Dih.          LJ-14
    2.39116e+03    3.76505e+03    2.73788e+03    9.90983e+02   -3.85184e+02
     Coulomb-14        LJ (SR)  Disper. corr.   Coulomb (SR)   Coul. recip.
    2.80576e+04    5.91135e+04   -4.32345e+03   -4.98394e+05    2.97787e+03
      Potential    Kinetic En.   Total Energy  Conserved En.    Temperature
   -4.03068e+05    7.20802e+04   -3.30988e+05    4.96573e+07    2.99022e+02
 Pres. DC (bar) Pressure (bar)   Constr. rmsd
   -2.43303e+02   -7.28715e+01    0.00000e+00

           Step           Time
      220590000   441180.00000

   Energies (kJ/mol)
        G96Bond       G96Angle    Proper Dih.  Improper Dih.          LJ-14
    2.37944e+03    3.81855e+03    2.80595e+03    1.14138e+03   -3.21714e+02
     Coulomb-14        LJ (SR)  Disper. corr.   Coulomb (SR)   Coul. recip.
    2.80148e+04    5.83331e+04   -4.33617e+03   -4.97670e+05    3.03967e+03
      Potential    Kinetic En.   Total Energy  Conserved En.    Temperature
   -4.02795e+05    7.21882e+04   -3.30606e+05    4.96581e+07    2.99470e+02
 Pres. DC (bar) Pressure (bar)   Constr. rmsd
   -2.44734e+02   -1.07394e+02    0.00000e+00

           Step           Time
      220595000   441190.00000

   Energies (kJ/mol)
        G96Bond       G96Angle    Proper Dih.  Improper Dih.          LJ-14
    2.27013e+03    3.63309e+03    2.82479e+03    1.03865e+03   -2.95855e+02
     Coulomb-14        LJ (SR)  Disper. corr.   Coulomb (SR)   Coul. recip.
    2.80382e+04    5.99552e+04   -4.36863e+03   -4.99981e+05    2.95563e+03
      Potential    Kinetic En.   Total Energy  Conserved En.    Temperature
   -4.03930e+05    7.20090e+04   -3.31921e+05    4.96595e+07    2.98727e+02
 Pres. DC (bar) Pressure (bar)   Constr. rmsd
   -2.48408e+02    4.47051e+02    0.00000e+00

           Step           Time
      220600000   441200.00000

   Energies (kJ/mol)
        G96Bond       G96Angle    Proper Dih.  Improper Dih.          LJ-14
    2.50197e+03    3.81342e+03    2.74954e+03    1.06505e+03   -2.63240e+02
     Coulomb-14        LJ (SR)  Disper. corr.   Coulomb (SR)   Coul. recip.
    2.80753e+04    5.96653e+04   -4.35764e+03   -4.98666e+05    3.07205e+03
      Potential    Kinetic En.   Total Energy  Conserved En.    Temperature
   -4.02344e+05    7.29561e+04   -3.29388e+05    4.96606e+07    3.02656e+02
 Pres. DC (bar) Pressure (bar)   Constr. rmsd
   -2.47162e+02    3.36022e+02    0.00000e+00

           Step           Time
      220605000   441210.00000

   Energies (kJ/mol)
        G96Bond       G96Angle    Proper Dih.  Improper Dih.          LJ-14
    2.42956e+03    3.67771e+03    2.77861e+03    1.13173e+03   -3.37862e+02
     Coulomb-14        LJ (SR)  Disper. corr.   Coulomb (SR)   Coul. recip.
    2.79819e+04    5.85890e+04   -4.32253e+03   -4.97387e+05    3.03224e+03
      Potential    Kinetic En.   Total Energy  Conserved En.    Temperature
   -4.02427e+05    7.20133e+04   -3.30413e+05    4.96618e+07    2.98745e+02
 Pres. DC (bar) Pressure (bar)   Constr. rmsd
   -2.43200e+02   -2.69819e+02    0.00000e+00

           Step           Time
      220610000   441220.00000

   Energies (kJ/mol)
        G96Bond       G96Angle    Proper Dih.  Improper Dih.          LJ-14
    2.14805e+03    3.64808e+03    2.81474e+03    1.05581e+03   -3.25229e+02
     Coulomb-14        LJ (SR)  Disper. corr.   Coulomb (SR)   Coul. recip.
    2.78910e+04    5.81078e+04   -4.30469e+03   -4.96674e+05    3.00303e+03
      Potential    Kinetic En.   Total Energy  Conserved En.    Temperature
   -4.02636e+05    7.22957e+04   -3.30340e+05    4.96624e+07    2.99916e+02
 Pres. DC (bar) Pressure (bar)   Constr. rmsd
   -2.41198e+02   -1.61883e+02    0.00000e+00

           Step           Time
      220615000   441230.00000

   Energies (kJ/mol)
        G96Bond       G96Angle    Proper Dih.  Improper Dih.          LJ-14
    2.34331e+03    3.75187e+03    2.80346e+03    1.08936e+03   -3.54272e+02
     Coulomb-14        LJ (SR)  Disper. corr.   Coulomb (SR)   Coul. recip.
    2.80132e+04    5.88576e+04   -4.35707e+03   -4.98633e+05    2.95472e+03
      Potential    Kinetic En.   Total Energy  Conserved En.    Temperature
   -4.03531e+05    7.21399e+04   -3.31391e+05    4.96629e+07    2.99270e+02
 Pres. DC (bar) Pressure (bar)   Constr. rmsd
   -2.47096e+02   -4.00251e+01    0.00000e+00

           Step           Time
      220620000   441240.00000

   Energies (kJ/mol)
        G96Bond       G96Angle    Proper Dih.  Improper Dih.          LJ-14
    2.25181e+03    3.70488e+03    2.66448e+03    1.09661e+03   -2.63390e+02
     Coulomb-14        LJ (SR)  Disper. corr.   Coulomb (SR)   Coul. recip.
    2.80329e+04    5.86962e+04   -4.34707e+03   -4.98789e+05    2.89329e+03
      Potential    Kinetic En.   Total Energy  Conserved En.    Temperature
   -4.04059e+05    7.17394e+04   -3.32320e+05    4.96634e+07    2.97608e+02
 Pres. DC (bar) Pressure (bar)   Constr. rmsd
   -2.45965e+02    9.98143e-01    0.00000e+00

           Step           Time
      220625000   441250.00000

   Energies (kJ/mol)
        G96Bond       G96Angle    Proper Dih.  Improper Dih.          LJ-14
    2.32733e+03    3.75724e+03    2.90243e+03    1.07960e+03   -3.03431e+02
     Coulomb-14        LJ (SR)  Disper. corr.   Coulomb (SR)   Coul. recip.
    2.80348e+04    5.95050e+04   -4.39310e+03   -4.99605e+05    2.88308e+03
      Potential    Kinetic En.   Total Energy  Conserved En.    Temperature
   -4.03812e+05    7.33784e+04   -3.30434e+05    4.96649e+07    3.04408e+02
 Pres. DC (bar) Pressure (bar)   Constr. rmsd
   -2.51195e+02    3.16667e+02    0.00000e+00

           Step           Time
      220630000   441260.00000

   Energies (kJ/mol)
        G96Bond       G96Angle    Proper Dih.  Improper Dih.          LJ-14
    2.32830e+03    3.56461e+03    2.77345e+03    1.12019e+03   -3.54831e+02
     Coulomb-14        LJ (SR)  Disper. corr.   Coulomb (SR)   Coul. recip.
    2.81302e+04    5.68917e+04   -4.25020e+03   -4.94639e+05    3.04385e+03
      Potential    Kinetic En.   Total Energy  Conserved En.    Temperature
   -4.01392e+05    7.19301e+04   -3.29462e+05    4.96670e+07    2.98400e+02
 Pres. DC (bar) Pressure (bar)   Constr. rmsd
   -2.35139e+02   -6.59738e+02    0.00000e+00

           Step           Time
      220635000   441270.00000

   Energies (kJ/mol)
        G96Bond       G96Angle    Proper Dih.  Improper Dih.          LJ-14
    2.16813e+03    3.62576e+03    2.79083e+03    1.06462e+03   -2.45001e+02
     Coulomb-14        LJ (SR)  Disper. corr.   Coulomb (SR)   Coul. recip.
    2.80272e+04    5.79242e+04   -4.31366e+03   -4.96864e+05    2.98151e+03
      Potential    Kinetic En.   Total Energy  Conserved En.    Temperature
   -4.02840e+05    7.22543e+04   -3.30586e+05    4.96694e+07    2.99745e+02
 Pres. DC (bar) Pressure (bar)   Constr. rmsd
   -2.42204e+02   -5.45726e+00    0.00000e+00

           Step           Time
      220640000   441280.00000

   Energies (kJ/mol)
        G96Bond       G96Angle    Proper Dih.  Improper Dih.          LJ-14
    2.43044e+03    3.65638e+03    2.74594e+03    1.10727e+03   -2.87921e+02
     Coulomb-14        LJ (SR)  Disper. corr.   Coulomb (SR)   Coul. recip.
    2.79766e+04    5.77578e+04   -4.29552e+03   -4.95910e+05    3.09373e+03
      Potential    Kinetic En.   Total Energy  Conserved En.    Temperature
   -4.01725e+05    7.22710e+04   -3.29454e+05    4.96714e+07    2.99814e+02
 Pres. DC (bar) Pressure (bar)   Constr. rmsd
   -2.40174e+02   -2.96229e+02    0.00000e+00

           Step           Time
      220645000   441290.00000

   Energies (kJ/mol)
        G96Bond       G96Angle    Proper Dih.  Improper Dih.          LJ-14
    2.25410e+03    3.75010e+03    2.83576e+03    1.06734e+03   -3.43584e+02
     Coulomb-14        LJ (SR)  Disper. corr.   Coulomb (SR)   Coul. recip.
    2.80150e+04    5.83275e+04   -4.34106e+03   -4.97496e+05    2.99010e+03
      Potential    Kinetic En.   Total Energy  Conserved En.    Temperature
   -4.02941e+05    7.19705e+04   -3.30971e+05    4.96719e+07    2.98567e+02
 Pres. DC (bar) Pressure (bar)   Constr. rmsd
   -2.45286e+02   -2.03874e+02    0.00000e+00

           Step           Time
      220650000   441300.00000

   Energies (kJ/mol)
        G96Bond       G96Angle    Proper Dih.  Improper Dih.          LJ-14
    2.25992e+03    3.63397e+03    2.79408e+03    1.09231e+03   -3.03444e+02
     Coulomb-14        LJ (SR)  Disper. corr.   Coulomb (SR)   Coul. recip.
    2.81028e+04    5.75261e+04   -4.30956e+03   -4.97295e+05    3.02321e+03
      Potential    Kinetic En.   Total Energy  Conserved En.    Temperature
   -4.03476e+05    7.18375e+04   -3.31638e+05    4.96725e+07    2.98015e+02
 Pres. DC (bar) Pressure (bar)   Constr. rmsd
   -2.41744e+02   -1.65651e+02    0.00000e+00

           Step           Time
      220655000   441310.00000

   Energies (kJ/mol)
        G96Bond       G96Angle    Proper Dih.  Improper Dih.          LJ-14
    2.31402e+03    3.78215e+03    2.83410e+03    1.09303e+03   -2.49736e+02
     Coulomb-14        LJ (SR)  Disper. corr.   Coulomb (SR)   Coul. recip.
    2.81137e+04    5.89185e+04   -4.34615e+03   -4.99115e+05    2.98934e+03
      Potential    Kinetic En.   Total Energy  Conserved En.    Temperature
   -4.03666e+05    7.26290e+04   -3.31037e+05    4.96728e+07    3.01299e+02
 Pres. DC (bar) Pressure (bar)   Constr. rmsd
   -2.45862e+02    1.55485e+02    0.00000e+00

           Step           Time
      220660000   441320.00000

   Energies (kJ/mol)
        G96Bond       G96Angle    Proper Dih.  Improper Dih.          LJ-14
    2.33329e+03    3.65393e+03    2.74161e+03    1.08073e+03   -3.09606e+02
     Coulomb-14        LJ (SR)  Disper. corr.   Coulomb (SR)   Coul. recip.
    2.82119e+04    5.90197e+04   -4.36758e+03   -4.99406e+05    3.03001e+03
      Potential    Kinetic En.   Total Energy  Conserved En.    Temperature
   -4.04012e+05    7.20333e+04   -3.31979e+05    4.96739e+07    2.98828e+02
 Pres. DC (bar) Pressure (bar)   Constr. rmsd
   -2.48288e+02    3.43411e+02    0.00000e+00

           Step           Time
      220665000   441330.00000

   Energies (kJ/mol)
        G96Bond       G96Angle    Proper Dih.  Improper Dih.          LJ-14
    2.39232e+03    3.62268e+03    2.82989e+03    1.13357e+03   -2.24445e+02
     Coulomb-14        LJ (SR)  Disper. corr.   Coulomb (SR)   Coul. recip.
    2.81426e+04    5.83081e+04   -4.33975e+03   -4.98412e+05    3.04613e+03
      Potential    Kinetic En.   Total Energy  Conserved En.    Temperature
   -4.03501e+05    7.24613e+04   -3.31040e+05    4.96747e+07    3.00604e+02
 Pres. DC (bar) Pressure (bar)   Constr. rmsd
   -2.45138e+02   -1.63363e+02    0.00000e+00

           Step           Time
      220670000   441340.00000

   Energies (kJ/mol)
        G96Bond       G96Angle    Proper Dih.  Improper Dih.          LJ-14
    2.48099e+03    3.90485e+03    2.76451e+03    1.05102e+03   -3.30493e+02
     Coulomb-14        LJ (SR)  Disper. corr.   Coulomb (SR)   Coul. recip.
    2.79745e+04    5.87682e+04   -4.33539e+03   -4.98301e+05    3.10286e+03
      Potential    Kinetic En.   Total Energy  Conserved En.    Temperature
   -4.02920e+05    7.36184e+04   -3.29301e+05    4.96759e+07    3.05404e+02
 Pres. DC (bar) Pressure (bar)   Constr. rmsd
   -2.44646e+02   -9.53202e+01    0.00000e+00

           Step           Time
      220675000   441350.00000

   Energies (kJ/mol)
        G96Bond       G96Angle    Proper Dih.  Improper Dih.          LJ-14
    2.30174e+03    3.67771e+03    2.75628e+03    1.14251e+03   -3.00812e+02
     Coulomb-14        LJ (SR)  Disper. corr.   Coulomb (SR)   Coul. recip.
    2.79423e+04    5.86277e+04   -4.35206e+03   -4.98206e+05    3.06579e+03
      Potential    Kinetic En.   Total Energy  Conserved En.    Temperature
   -4.03345e+05    7.24095e+04   -3.30936e+05    4.96764e+07    3.00389e+02
 Pres. DC (bar) Pressure (bar)   Constr. rmsd
   -2.46530e+02    1.71658e+01    0.00000e+00

           Step           Time
      220680000   441360.00000

   Energies (kJ/mol)
        G96Bond       G96Angle    Proper Dih.  Improper Dih.          LJ-14
    2.27463e+03    3.87644e+03    2.81527e+03    1.09956e+03   -3.44341e+02
     Coulomb-14        LJ (SR)  Disper. corr.   Coulomb (SR)   Coul. recip.
    2.77967e+04    5.85764e+04   -4.32770e+03   -4.98433e+05    3.10533e+03
      Potential    Kinetic En.   Total Energy  Conserved En.    Temperature
   -4.03560e+05    7.20664e+04   -3.31494e+05    4.96776e+07    2.98965e+02
 Pres. DC (bar) Pressure (bar)   Constr. rmsd
   -2.43781e+02   -1.93950e+02    0.00000e+00

           Step           Time
      220685000   441370.00000

   Energies (kJ/mol)
        G96Bond       G96Angle    Proper Dih.  Improper Dih.          LJ-14
    2.22581e+03    3.76690e+03    2.89890e+03    1.10977e+03   -3.06777e+02
     Coulomb-14        LJ (SR)  Disper. corr.   Coulomb (SR)   Coul. recip.
    2.80272e+04    5.67498e+04   -4.33505e+03   -4.95645e+05    2.95066e+03
      Potential    Kinetic En.   Total Energy  Conserved En.    Temperature
   -4.02557e+05    7.29845e+04   -3.29573e+05    4.96809e+07    3.02774e+02
 Pres. DC (bar) Pressure (bar)   Constr. rmsd
   -2.44608e+02   -3.38005e+02    0.00000e+00

           Step           Time
      220690000   441380.00000

   Energies (kJ/mol)
        G96Bond       G96Angle    Proper Dih.  Improper Dih.          LJ-14
    2.43519e+03    3.66027e+03    2.86456e+03    1.01330e+03   -3.00524e+02
     Coulomb-14        LJ (SR)  Disper. corr.   Coulomb (SR)   Coul. recip.
    2.79200e+04    5.93827e+04   -4.34427e+03   -4.99704e+05    2.91717e+03
      Potential    Kinetic En.   Total Energy  Conserved En.    Temperature
   -4.04156e+05    7.23021e+04   -3.31854e+05    4.96818e+07    2.99943e+02
 Pres. DC (bar) Pressure (bar)   Constr. rmsd
   -2.45649e+02   -1.45111e+02    0.00000e+00

           Step           Time
      220695000   441390.00000

   Energies (kJ/mol)
        G96Bond       G96Angle    Proper Dih.  Improper Dih.          LJ-14
    2.23489e+03    3.79764e+03    2.78129e+03    1.10981e+03   -3.85259e+02
     Coulomb-14        LJ (SR)  Disper. corr.   Coulomb (SR)   Coul. recip.
    2.79771e+04    5.82146e+04   -4.30262e+03   -4.96344e+05    3.02190e+03
      Potential    Kinetic En.   Total Energy  Conserved En.    Temperature
   -4.01895e+05    7.13889e+04   -3.30506e+05    4.96831e+07    2.96154e+02
 Pres. DC (bar) Pressure (bar)   Constr. rmsd
   -2.40967e+02   -2.07630e+02    0.00000e+00

           Step           Time
      220700000   441400.00000

   Energies (kJ/mol)
        G96Bond       G96Angle    Proper Dih.  Improper Dih.          LJ-14
    2.11862e+03    3.92222e+03    2.74622e+03    1.22246e+03   -3.71433e+02
     Coulomb-14        LJ (SR)  Disper. corr.   Coulomb (SR)   Coul. recip.
    2.80584e+04    5.94032e+04   -4.39387e+03   -5.00444e+05    2.95498e+03
      Potential    Kinetic En.   Total Energy  Conserved En.    Temperature
   -4.04784e+05    7.22752e+04   -3.32508e+05    4.96838e+07    2.99831e+02
 Pres. DC (bar) Pressure (bar)   Constr. rmsd
   -2.51283e+02    4.34683e+02    0.00000e+00

           Step           Time
      220705000   441410.00000

   Energies (kJ/mol)
        G96Bond       G96Angle    Proper Dih.  Improper Dih.          LJ-14
    2.27813e+03    3.68890e+03    2.84285e+03    1.02889e+03   -3.08688e+02
     Coulomb-14        LJ (SR)  Disper. corr.   Coulomb (SR)   Coul. recip.
    2.79980e+04    5.65526e+04   -4.27925e+03   -4.94637e+05    3.09202e+03
      Potential    Kinetic En.   Total Energy  Conserved En.    Temperature
   -4.01744e+05    7.14705e+04   -3.30273e+05    4.96846e+07    2.96493e+02
 Pres. DC (bar) Pressure (bar)   Constr. rmsd
   -2.38359e+02   -4.97081e+02    0.00000e+00

           Step           Time
      220710000   441420.00000

   Energies (kJ/mol)
        G96Bond       G96Angle    Proper Dih.  Improper Dih.          LJ-14
    2.29421e+03    3.66031e+03    2.74333e+03    1.08384e+03   -3.29349e+02
     Coulomb-14        LJ (SR)  Disper. corr.   Coulomb (SR)   Coul. recip.
    2.79603e+04    5.98441e+04   -4.40287e+03   -4.99812e+05    3.03490e+03
      Potential    Kinetic En.   Total Energy  Conserved En.    Temperature
   -4.03923e+05    7.21316e+04   -3.31791e+05    4.96864e+07    2.99236e+02
 Pres. DC (bar) Pressure (bar)   Constr. rmsd
   -2.52312e+02    5.62041e+02    0.00000e+00

           Step           Time
      220715000   441430.00000

   Energies (kJ/mol)
        G96Bond       G96Angle    Proper Dih.  Improper Dih.          LJ-14
    2.32577e+03    3.62326e+03    2.85555e+03    1.14787e+03   -3.81573e+02
     Coulomb-14        LJ (SR)  Disper. corr.   Coulomb (SR)   Coul. recip.
    2.80269e+04    5.94754e+04   -4.35094e+03   -4.99087e+05    2.96898e+03
      Potential    Kinetic En.   Total Energy  Conserved En.    Temperature
   -4.03395e+05    7.19808e+04   -3.31415e+05    4.96899e+07    2.98610e+02
 Pres. DC (bar) Pressure (bar)   Constr. rmsd
   -2.46402e+02    4.58593e+01    0.00000e+00

           Step           Time
      220720000   441440.00000

   Energies (kJ/mol)
        G96Bond       G96Angle    Proper Dih.  Improper Dih.          LJ-14
    2.29088e+03    3.62621e+03    2.86066e+03    1.07431e+03   -3.12060e+02
     Coulomb-14        LJ (SR)  Disper. corr.   Coulomb (SR)   Coul. recip.
    2.78826e+04    5.91117e+04   -4.34117e+03   -4.97779e+05    3.03383e+03
      Potential    Kinetic En.   Total Energy  Conserved En.    Temperature
   -4.02552e+05    7.30210e+04   -3.29531e+05    4.96913e+07    3.02925e+02
 Pres. DC (bar) Pressure (bar)   Constr. rmsd
   -2.45299e+02    9.65169e+01    0.00000e+00

           Step           Time
      220725000   441450.00000

   Energies (kJ/mol)
        G96Bond       G96Angle    Proper Dih.  Improper Dih.          LJ-14
    2.47662e+03    3.62134e+03    2.77872e+03    1.09461e+03   -2.70121e+02
     Coulomb-14        LJ (SR)  Disper. corr.   Coulomb (SR)   Coul. recip.
    2.80809e+04    5.80343e+04   -4.31583e+03   -4.96601e+05    2.95543e+03
      Potential    Kinetic En.   Total Energy  Conserved En.    Temperature
   -4.02145e+05    7.23948e+04   -3.29750e+05    4.96925e+07    3.00327e+02
 Pres. DC (bar) Pressure (bar)   Constr. rmsd
   -2.42447e+02   -2.24677e+02    0.00000e+00

           Step           Time
      220730000   441460.00000

   Energies (kJ/mol)
        G96Bond       G96Angle    Proper Dih.  Improper Dih.          LJ-14
    2.30665e+03    3.66962e+03    2.80669e+03    1.12308e+03   -3.36676e+02
     Coulomb-14        LJ (SR)  Disper. corr.   Coulomb (SR)   Coul. recip.
    2.80089e+04    5.98940e+04   -4.36369e+03   -5.00161e+05    2.93104e+03
      Potential    Kinetic En.   Total Energy  Conserved En.    Temperature
   -4.04121e+05    7.22856e+04   -3.31836e+05    4.96928e+07    2.99875e+02
 Pres. DC (bar) Pressure (bar)   Constr. rmsd
   -2.47848e+02    1.82944e+02    0.00000e+00

           Step           Time
      220735000   441470.00000

   Energies (kJ/mol)
        G96Bond       G96Angle    Proper Dih.  Improper Dih.          LJ-14
    2.11789e+03    3.68539e+03    2.83952e+03    1.10502e+03   -3.07084e+02
     Coulomb-14        LJ (SR)  Disper. corr.   Coulomb (SR)   Coul. recip.
    2.78321e+04    5.70691e+04   -4.31378e+03   -4.95832e+05    3.02432e+03
      Potential    Kinetic En.   Total Energy  Conserved En.    Temperature
   -4.02780e+05    7.24727e+04   -3.30307e+05    4.96935e+07    3.00651e+02
 Pres. DC (bar) Pressure (bar)   Constr. rmsd
   -2.42217e+02   -3.93310e+02    0.00000e+00

           Step           Time
      220740000   441480.00000

   Energies (kJ/mol)
        G96Bond       G96Angle    Proper Dih.  Improper Dih.          LJ-14
    2.35123e+03    3.61409e+03    2.78498e+03    1.08673e+03   -3.32186e+02
     Coulomb-14        LJ (SR)  Disper. corr.   Coulomb (SR)   Coul. recip.
    2.80156e+04    5.82415e+04   -4.33835e+03   -4.97572e+05    2.94530e+03
      Potential    Kinetic En.   Total Energy  Conserved En.    Temperature
   -4.03204e+05    7.23706e+04   -3.30833e+05    4.96939e+07    3.00227e+02
 Pres. DC (bar) Pressure (bar)   Constr. rmsd
   -2.44980e+02   -5.25490e+01    0.00000e+00

           Step           Time
      220745000   441490.00000

   Energies (kJ/mol)
        G96Bond       G96Angle    Proper Dih.  Improper Dih.          LJ-14
    2.20645e+03    3.68436e+03    2.71478e+03    1.06963e+03   -3.30136e+02
     Coulomb-14        LJ (SR)  Disper. corr.   Coulomb (SR)   Coul. recip.
    2.79329e+04    5.83900e+04   -4.33162e+03   -4.98177e+05    3.09565e+03
      Potential    Kinetic En.   Total Energy  Conserved En.    Temperature
   -4.03745e+05    7.17310e+04   -3.32014e+05    4.96950e+07    2.97574e+02
 Pres. DC (bar) Pressure (bar)   Constr. rmsd
   -2.44223e+02   -2.29187e+02    0.00000e+00

           Step           Time
      220750000   441500.00000

   Energies (kJ/mol)
        G96Bond       G96Angle    Proper Dih.  Improper Dih.          LJ-14
    2.40489e+03    3.61219e+03    2.73989e+03    1.09015e+03   -2.43985e+02
     Coulomb-14        LJ (SR)  Disper. corr.   Coulomb (SR)   Coul. recip.
    2.80202e+04    5.85898e+04   -4.35687e+03   -4.98203e+05    3.01523e+03
      Potential    Kinetic En.   Total Energy  Conserved En.    Temperature
   -4.03332e+05    7.10963e+04   -3.32236e+05    4.96961e+07    2.94941e+02
 Pres. DC (bar) Pressure (bar)   Constr. rmsd
   -2.47074e+02    1.16994e+02    0.00000e+00

           Step           Time
      220755000   441510.00000

   Energies (kJ/mol)
        G96Bond       G96Angle    Proper Dih.  Improper Dih.          LJ-14
    2.14621e+03    3.76984e+03    2.85933e+03    1.04392e+03   -3.21878e+02
     Coulomb-14        LJ (SR)  Disper. corr.   Coulomb (SR)   Coul. recip.
    2.79406e+04    5.90281e+04   -4.36546e+03   -4.99499e+05    2.93596e+03
      Potential    Kinetic En.   Total Energy  Conserved En.    Temperature
   -4.04463e+05    7.22872e+04   -3.32176e+05    4.96972e+07    2.99881e+02
 Pres. DC (bar) Pressure (bar)   Constr. rmsd
   -2.48048e+02    2.10640e+02    0.00000e+00

           Step           Time
      220760000   441520.00000

   Energies (kJ/mol)
        G96Bond       G96Angle    Proper Dih.  Improper Dih.          LJ-14
    2.18640e+03    3.68397e+03    2.78951e+03    1.14411e+03   -3.11691e+02
     Coulomb-14        LJ (SR)  Disper. corr.   Coulomb (SR)   Coul. recip.
    2.79858e+04    5.83598e+04   -4.31717e+03   -4.97615e+05    3.00295e+03
      Potential    Kinetic En.   Total Energy  Conserved En.    Temperature
   -4.03091e+05    7.21196e+04   -3.30972e+05    4.96979e+07    2.99186e+02
 Pres. DC (bar) Pressure (bar)   Constr. rmsd
   -2.42597e+02   -2.08770e+02    0.00000e+00

           Step           Time
      220765000   441530.00000

   Energies (kJ/mol)
        G96Bond       G96Angle    Proper Dih.  Improper Dih.          LJ-14
    2.30295e+03    3.64726e+03    2.73862e+03    1.11076e+03   -3.17362e+02
     Coulomb-14        LJ (SR)  Disper. corr.   Coulomb (SR)   Coul. recip.
    2.80985e+04    5.90615e+04   -4.32935e+03   -4.98803e+05    2.93439e+03
      Potential    Kinetic En.   Total Energy  Conserved En.    Temperature
   -4.03555e+05    7.25427e+04   -3.31013e+05    4.96984e+07    3.00941e+02
 Pres. DC (bar) Pressure (bar)   Constr. rmsd
   -2.43966e+02   -5.33064e+01    0.00000e+00

           Step           Time
      220770000   441540.00000

   Energies (kJ/mol)
        G96Bond       G96Angle    Proper Dih.  Improper Dih.          LJ-14
    2.28312e+03    3.85541e+03    2.79311e+03    1.17710e+03   -3.62329e+02
     Coulomb-14        LJ (SR)  Disper. corr.   Coulomb (SR)   Coul. recip.
    2.79637e+04    5.74690e+04   -4.32552e+03   -4.95959e+05    3.06402e+03
      Potential    Kinetic En.   Total Energy  Conserved En.    Temperature
   -4.02041e+05    7.25552e+04   -3.29486e+05    4.96996e+07    3.00993e+02
 Pres. DC (bar) Pressure (bar)   Constr. rmsd
   -2.43536e+02   -1.82498e+02    0.00000e+00

           Step           Time
      220775000   441550.00000

   Energies (kJ/mol)
        G96Bond       G96Angle    Proper Dih.  Improper Dih.          LJ-14
    2.32227e+03    3.71304e+03    2.80702e+03    1.04919e+03   -3.24228e+02
     Coulomb-14        LJ (SR)  Disper. corr.   Coulomb (SR)   Coul. recip.
    2.79341e+04    5.73198e+04   -4.28308e+03   -4.95879e+05    3.06835e+03
      Potential    Kinetic En.   Total Energy  Conserved En.    Temperature
   -4.02272e+05    7.20469e+04   -3.30225e+05    4.97002e+07    2.98884e+02
 Pres. DC (bar) Pressure (bar)   Constr. rmsd
   -2.38786e+02   -2.35165e+02    0.00000e+00

           Step           Time
      220780000   441560.00000

   Energies (kJ/mol)
        G96Bond       G96Angle    Proper Dih.  Improper Dih.          LJ-14
    2.44672e+03    3.85491e+03    2.74190e+03    1.12040e+03   -3.33436e+02
     Coulomb-14        LJ (SR)  Disper. corr.   Coulomb (SR)   Coul. recip.
    2.79942e+04    5.83214e+04   -4.31780e+03   -4.97600e+05    2.93198e+03
      Potential    Kinetic En.   Total Energy  Conserved En.    Temperature
   -4.02839e+05    7.20622e+04   -3.30777e+05    4.97014e+07    2.98948e+02
 Pres. DC (bar) Pressure (bar)   Constr. rmsd
   -2.42668e+02   -2.53352e+02    0.00000e+00

           Step           Time
      220785000   441570.00000

   Energies (kJ/mol)
        G96Bond       G96Angle    Proper Dih.  Improper Dih.          LJ-14
    2.27665e+03    3.37453e+03    2.75122e+03    1.06162e+03   -1.68987e+02
     Coulomb-14        LJ (SR)  Disper. corr.   Coulomb (SR)   Coul. recip.
    2.78637e+04    5.94310e+04   -4.36388e+03   -5.00098e+05    2.99578e+03
      Potential    Kinetic En.   Total Energy  Conserved En.    Temperature
   -4.04876e+05    7.21971e+04   -3.32679e+05    4.97029e+07    2.99508e+02
 Pres. DC (bar) Pressure (bar)   Constr. rmsd
   -2.47868e+02    1.29599e+02    0.00000e+00

           Step           Time
      220790000   441580.00000

   Energies (kJ/mol)
        G96Bond       G96Angle    Proper Dih.  Improper Dih.          LJ-14
    2.17776e+03    3.67903e+03    2.77640e+03    1.10927e+03   -2.58088e+02
     Coulomb-14        LJ (SR)  Disper. corr.   Coulomb (SR)   Coul. recip.
    2.79109e+04    5.84929e+04   -4.35150e+03   -4.98470e+05    3.00242e+03
      Potential    Kinetic En.   Total Energy  Conserved En.    Temperature
   -4.03931e+05    7.21421e+04   -3.31788e+05    4.97081e+07    2.99279e+02
 Pres. DC (bar) Pressure (bar)   Constr. rmsd
   -2.46466e+02    1.23830e+02    0.00000e+00

           Step           Time
      220795000   441590.00000

   Energies (kJ/mol)
        G96Bond       G96Angle    Proper Dih.  Improper Dih.          LJ-14
    2.47453e+03    3.73677e+03    2.81524e+03    1.06474e+03   -3.56776e+02
     Coulomb-14        LJ (SR)  Disper. corr.   Coulomb (SR)   Coul. recip.
    2.78724e+04    6.05139e+04   -4.31027e+03   -5.00360e+05    3.04784e+03
      Potential    Kinetic En.   Total Energy  Conserved En.    Temperature
   -4.03501e+05    7.21313e+04   -3.31370e+05    4.97089e+07    2.99234e+02
 Pres. DC (bar) Pressure (bar)   Constr. rmsd
   -2.41824e+02   -6.06577e+01    0.00000e+00

           Step           Time
      220800000   441600.00000

   Energies (kJ/mol)
        G96Bond       G96Angle    Proper Dih.  Improper Dih.          LJ-14
    2.27418e+03    3.52756e+03    2.63644e+03    1.10570e+03   -2.48260e+02
     Coulomb-14        LJ (SR)  Disper. corr.   Coulomb (SR)   Coul. recip.
    2.81703e+04    5.88445e+04   -4.34556e+03   -4.97764e+05    3.04295e+03
      Potential    Kinetic En.   Total Energy  Conserved En.    Temperature
   -4.02756e+05    7.22710e+04   -3.30485e+05    4.97098e+07    2.99814e+02
 Pres. DC (bar) Pressure (bar)   Constr. rmsd
   -2.45795e+02    7.25023e+01    0.00000e+00

           Step           Time
      220805000   441610.00000

   Energies (kJ/mol)
        G96Bond       G96Angle    Proper Dih.  Improper Dih.          LJ-14
    2.52493e+03    3.71143e+03    2.74374e+03    1.09403e+03   -2.37041e+02
     Coulomb-14        LJ (SR)  Disper. corr.   Coulomb (SR)   Coul. recip.
    2.79609e+04    5.92341e+04   -4.33185e+03   -4.98044e+05    2.96804e+03
      Potential    Kinetic En.   Total Energy  Conserved En.    Temperature
   -4.02376e+05    7.26666e+04   -3.29710e+05    4.97111e+07    3.01455e+02
 Pres. DC (bar) Pressure (bar)   Constr. rmsd
   -2.44248e+02    1.42312e+02    0.00000e+00

           Step           Time
      220810000   441620.00000

   Energies (kJ/mol)
        G96Bond       G96Angle    Proper Dih.  Improper Dih.          LJ-14
    2.41795e+03    3.70576e+03    2.65779e+03    1.07514e+03   -2.87372e+02
     Coulomb-14        LJ (SR)  Disper. corr.   Coulomb (SR)   Coul. recip.
    2.79873e+04    5.69611e+04   -4.27540e+03   -4.95992e+05    2.94336e+03
      Potential    Kinetic En.   Total Energy  Conserved En.    Temperature
   -4.02807e+05    7.26588e+04   -3.30148e+05    4.97124e+07    3.01423e+02
 Pres. DC (bar) Pressure (bar)   Constr. rmsd
   -2.37932e+02   -6.80377e+02    0.00000e+00

           Step           Time
      220815000   441630.00000

   Energies (kJ/mol)
        G96Bond       G96Angle    Proper Dih.  Improper Dih.          LJ-14
    2.24278e+03    3.60216e+03    2.78807e+03    1.03324e+03   -2.85338e+02
     Coulomb-14        LJ (SR)  Disper. corr.   Coulomb (SR)   Coul. recip.
    2.83081e+04    5.88941e+04   -4.33559e+03   -4.99116e+05    2.95490e+03
      Potential    Kinetic En.   Total Energy  Conserved En.    Temperature
   -4.03914e+05    7.20074e+04   -3.31906e+05    4.97138e+07    2.98720e+02
 Pres. DC (bar) Pressure (bar)   Constr. rmsd
   -2.44669e+02    8.09390e+01    0.00000e+00

           Step           Time
      220820000   441640.00000

   Energies (kJ/mol)
        G96Bond       G96Angle    Proper Dih.  Improper Dih.          LJ-14
    2.20984e+03    3.73277e+03    2.81648e+03    1.13653e+03   -3.44144e+02
     Coulomb-14        LJ (SR)  Disper. corr.   Coulomb (SR)   Coul. recip.
    2.78061e+04    5.68297e+04   -4.25734e+03   -4.94568e+05    2.96799e+03
      Potential    Kinetic En.   Total Energy  Conserved En.    Temperature
   -4.01670e+05    7.14564e+04   -3.30214e+05    4.97159e+07    2.96434e+02
 Pres. DC (bar) Pressure (bar)   Constr. rmsd
   -2.35928e+02   -4.01798e+02    0.00000e+00

           Step           Time
      220825000   441650.00000

   Energies (kJ/mol)
        G96Bond       G96Angle    Proper Dih.  Improper Dih.          LJ-14
    2.27103e+03    3.80680e+03    2.78225e+03    1.08714e+03   -3.12609e+02
     Coulomb-14        LJ (SR)  Disper. corr.   Coulomb (SR)   Coul. recip.
    2.77581e+04    6.04024e+04   -4.33527e+03   -4.99520e+05    3.12106e+03
      Potential    Kinetic En.   Total Energy  Conserved En.    Temperature
   -4.02939e+05    7.23022e+04   -3.30637e+05    4.97184e+07    2.99943e+02
 Pres. DC (bar) Pressure (bar)   Constr. rmsd
   -2.44633e+02    2.34744e+02    0.00000e+00

           Step           Time
      220830000   441660.00000

   Energies (kJ/mol)
        G96Bond       G96Angle    Proper Dih.  Improper Dih.          LJ-14
    2.41237e+03    3.74230e+03    2.89549e+03    1.13560e+03   -3.53296e+02
     Coulomb-14        LJ (SR)  Disper. corr.   Coulomb (SR)   Coul. recip.
    2.81247e+04    5.82067e+04   -4.35566e+03   -4.97921e+05    2.97035e+03
      Potential    Kinetic En.   Total Energy  Conserved En.    Temperature
   -4.03143e+05    7.21425e+04   -3.31000e+05    4.97210e+07    2.99281e+02
 Pres. DC (bar) Pressure (bar)   Constr. rmsd
   -2.46938e+02    5.10316e+01    0.00000e+00

           Step           Time
      220835000   441670.00000

   Energies (kJ/mol)
        G96Bond       G96Angle    Proper Dih.  Improper Dih.          LJ-14
    2.33787e+03    3.69810e+03    2.74276e+03    1.06905e+03   -2.90632e+02
     Coulomb-14        LJ (SR)  Disper. corr.   Coulomb (SR)   Coul. recip.
    2.79380e+04    5.97273e+04   -4.36506e+03   -4.99923e+05    3.02485e+03
      Potential    Kinetic En.   Total Energy  Conserved En.    Temperature
   -4.04041e+05    7.20345e+04   -3.32006e+05    4.97229e+07    2.98833e+02
 Pres. DC (bar) Pressure (bar)   Constr. rmsd
   -2.48002e+02    1.15890e+02    0.00000e+00

           Step           Time
      220840000   441680.00000

   Energies (kJ/mol)
        G96Bond       G96Angle    Proper Dih.  Improper Dih.          LJ-14
    2.43675e+03    3.62108e+03    2.80007e+03    1.17371e+03   -2.63929e+02
     Coulomb-14        LJ (SR)  Disper. corr.   Coulomb (SR)   Coul. recip.
    2.81180e+04    5.87982e+04   -4.31148e+03   -4.98739e+05    2.96908e+03
      Potential    Kinetic En.   Total Energy  Conserved En.    Temperature
   -4.03397e+05    7.24757e+04   -3.30922e+05    4.97232e+07    3.00663e+02
 Pres. DC (bar) Pressure (bar)   Constr. rmsd
   -2.41959e+02    1.22145e+02    0.00000e+00

           Step           Time
      220845000   441690.00000

   Energies (kJ/mol)
        G96Bond       G96Angle    Proper Dih.  Improper Dih.          LJ-14
    2.41540e+03    3.60654e+03    2.84320e+03    1.03474e+03   -2.89581e+02
     Coulomb-14        LJ (SR)  Disper. corr.   Coulomb (SR)   Coul. recip.
    2.83008e+04    5.89810e+04   -4.31669e+03   -4.98831e+05    3.08470e+03
      Potential    Kinetic En.   Total Energy  Conserved En.    Temperature
   -4.03170e+05    7.24406e+04   -3.30730e+05    4.97236e+07    3.00517e+02
 Pres. DC (bar) Pressure (bar)   Constr. rmsd
   -2.42544e+02    2.05551e+01    0.00000e+00

           Step           Time
      220850000   441700.00000

   Energies (kJ/mol)
        G96Bond       G96Angle    Proper Dih.  Improper Dih.          LJ-14
    2.37510e+03    3.69326e+03    2.80081e+03    1.10765e+03   -1.89232e+02
     Coulomb-14        LJ (SR)  Disper. corr.   Coulomb (SR)   Coul. recip.
    2.81544e+04    6.01759e+04   -4.35493e+03   -4.99525e+05    3.00530e+03
      Potential    Kinetic En.   Total Energy  Conserved En.    Temperature
   -4.02757e+05    7.25807e+04   -3.30177e+05    4.97240e+07    3.01099e+02
 Pres. DC (bar) Pressure (bar)   Constr. rmsd
   -2.46854e+02    3.86013e+02    0.00000e+00

           Step           Time
      220855000   441710.00000

   Energies (kJ/mol)
        G96Bond       G96Angle    Proper Dih.  Improper Dih.          LJ-14
    2.19691e+03    3.68082e+03    2.79962e+03    1.14637e+03   -3.48557e+02
     Coulomb-14        LJ (SR)  Disper. corr.   Coulomb (SR)   Coul. recip.
    2.79197e+04    5.81580e+04   -4.37150e+03   -4.98689e+05    2.96786e+03
      Potential    Kinetic En.   Total Energy  Conserved En.    Temperature
   -4.04540e+05    7.21440e+04   -3.32396e+05    4.97255e+07    2.99287e+02
 Pres. DC (bar) Pressure (bar)   Constr. rmsd
   -2.48734e+02   -1.20357e+02    0.00000e+00

           Step           Time
      220860000   441720.00000

   Energies (kJ/mol)
        G96Bond       G96Angle    Proper Dih.  Improper Dih.          LJ-14
    2.23838e+03    3.75457e+03    2.81023e+03    1.14506e+03   -3.39581e+02
     Coulomb-14        LJ (SR)  Disper. corr.   Coulomb (SR)   Coul. recip.
    2.81733e+04    6.12526e+04   -4.40381e+03   -5.02991e+05    2.91571e+03
      Potential    Kinetic En.   Total Energy  Conserved En.    Temperature
   -4.05445e+05    7.19996e+04   -3.33445e+05    4.97284e+07    2.98688e+02
 Pres. DC (bar) Pressure (bar)   Constr. rmsd
   -2.52420e+02    5.15309e+02    0.00000e+00

           Step           Time
      220865000   441730.00000

   Energies (kJ/mol)
        G96Bond       G96Angle    Proper Dih.  Improper Dih.          LJ-14
    2.29252e+03    3.69343e+03    2.82172e+03    1.00316e+03   -2.30195e+02
     Coulomb-14        LJ (SR)  Disper. corr.   Coulomb (SR)   Coul. recip.
    2.79834e+04    5.84950e+04   -4.33266e+03   -4.97277e+05    2.92191e+03
      Potential    Kinetic En.   Total Energy  Conserved En.    Temperature
   -4.02629e+05    7.22872e+04   -3.30342e+05    4.97295e+07    2.99881e+02
 Pres. DC (bar) Pressure (bar)   Constr. rmsd
   -2.44339e+02    2.67678e+01    0.00000e+00

           Step           Time
      220870000   441740.00000

   Energies (kJ/mol)
        G96Bond       G96Angle    Proper Dih.  Improper Dih.          LJ-14
    2.39311e+03    3.75906e+03    2.67921e+03    1.11267e+03   -2.79147e+02
     Coulomb-14        LJ (SR)  Disper. corr.   Coulomb (SR)   Coul. recip.
    2.81059e+04    5.84245e+04   -4.31063e+03   -4.97466e+05    2.95469e+03
      Potential    Kinetic En.   Total Energy  Conserved En.    Temperature
   -4.02626e+05    7.22197e+04   -3.30407e+05    4.97304e+07    2.99601e+02
 Pres. DC (bar) Pressure (bar)   Constr. rmsd
   -2.41864e+02   -1.67924e+02    0.00000e+00

           Step           Time
      220875000   441750.00000

   Energies (kJ/mol)
        G96Bond       G96Angle    Proper Dih.  Improper Dih.          LJ-14
    2.40182e+03    3.81651e+03    2.74342e+03    1.12820e+03   -2.64456e+02
     Coulomb-14        LJ (SR)  Disper. corr.   Coulomb (SR)   Coul. recip.
    2.80985e+04    5.70481e+04   -4.26272e+03   -4.94828e+05    3.19695e+03
      Potential    Kinetic En.   Total Energy  Conserved En.    Temperature
   -4.00922e+05    7.22127e+04   -3.28709e+05    4.97313e+07    2.99572e+02
 Pres. DC (bar) Pressure (bar)   Constr. rmsd
   -2.36524e+02   -4.08029e+02    0.00000e+00

           Step           Time
      220880000   441760.00000

   Energies (kJ/mol)
        G96Bond       G96Angle    Proper Dih.  Improper Dih.          LJ-14
    2.44390e+03    3.57416e+03    2.70666e+03    1.07618e+03   -3.18402e+02
     Coulomb-14        LJ (SR)  Disper. corr.   Coulomb (SR)   Coul. recip.
    2.79137e+04    5.77729e+04   -4.30470e+03   -4.97093e+05    2.90543e+03
      Potential    Kinetic En.   Total Energy  Conserved En.    Temperature
   -4.03324e+05    7.22387e+04   -3.31085e+05    4.97321e+07    2.99680e+02
 Pres. DC (bar) Pressure (bar)   Constr. rmsd
   -2.41200e+02   -2.28753e+02    0.00000e+00

           Step           Time
      220885000   441770.00000

   Energies (kJ/mol)
        G96Bond       G96Angle    Proper Dih.  Improper Dih.          LJ-14
    2.12699e+03    3.67303e+03    2.71635e+03    1.09941e+03   -2.48508e+02
     Coulomb-14        LJ (SR)  Disper. corr.   Coulomb (SR)   Coul. recip.
    2.81041e+04    5.78088e+04   -4.32798e+03   -4.97005e+05    2.93743e+03
      Potential    Kinetic En.   Total Energy  Conserved En.    Temperature
   -4.03115e+05    7.13615e+04   -3.31754e+05    4.97331e+07    2.96041e+02
 Pres. DC (bar) Pressure (bar)   Constr. rmsd
   -2.43812e+02   -1.38836e+02    0.00000e+00

           Step           Time
      220890000   441780.00000

   Energies (kJ/mol)
        G96Bond       G96Angle    Proper Dih.  Improper Dih.          LJ-14
    2.33619e+03    3.76970e+03    2.75463e+03    1.11551e+03   -3.17457e+02
     Coulomb-14        LJ (SR)  Disper. corr.   Coulomb (SR)   Coul. recip.
    2.78714e+04    5.81743e+04   -4.32099e+03   -4.97067e+05    2.97240e+03
      Potential    Kinetic En.   Total Energy  Conserved En.    Temperature
   -4.02711e+05    7.25128e+04   -3.30198e+05    4.97341e+07    3.00817e+02
 Pres. DC (bar) Pressure (bar)   Constr. rmsd
   -2.43027e+02   -6.28153e+01    0.00000e+00

           Step           Time
      220895000   441790.00000

   Energies (kJ/mol)
        G96Bond       G96Angle    Proper Dih.  Improper Dih.          LJ-14
    2.43432e+03    3.76273e+03    2.75380e+03    1.20680e+03   -2.95527e+02
     Coulomb-14        LJ (SR)  Disper. corr.   Coulomb (SR)   Coul. recip.
    2.79019e+04    5.75788e+04   -4.30153e+03   -4.95295e+05    3.03085e+03
      Potential    Kinetic En.   Total Energy  Conserved En.    Temperature
   -4.01223e+05    7.21506e+04   -3.29073e+05    4.97352e+07    2.99314e+02
 Pres. DC (bar) Pressure (bar)   Constr. rmsd
   -2.40845e+02   -1.65942e+02    0.00000e+00

           Step           Time
      220900000   441800.00000

   Energies (kJ/mol)
        G96Bond       G96Angle    Proper Dih.  Improper Dih.          LJ-14
    2.37964e+03    3.81392e+03    2.74073e+03    1.03666e+03   -2.98572e+02
     Coulomb-14        LJ (SR)  Disper. corr.   Coulomb (SR)   Coul. recip.
    2.80545e+04    5.90752e+04   -4.35219e+03   -4.98010e+05    2.96986e+03
      Potential    Kinetic En.   Total Energy  Conserved En.    Temperature
   -4.02590e+05    7.27921e+04   -3.29798e+05    4.97356e+07    3.01976e+02
 Pres. DC (bar) Pressure (bar)   Constr. rmsd
   -2.46545e+02    3.95041e+02    0.00000e+00

           Step           Time
      220905000   441810.00000

   Energies (kJ/mol)
        G96Bond       G96Angle    Proper Dih.  Improper Dih.          LJ-14
    2.31825e+03    3.91835e+03    2.72406e+03    1.02817e+03   -3.23531e+02
     Coulomb-14        LJ (SR)  Disper. corr.   Coulomb (SR)   Coul. recip.
    2.79057e+04    5.89035e+04   -4.30735e+03   -4.98203e+05    2.98024e+03
      Potential    Kinetic En.   Total Energy  Conserved En.    Temperature
   -4.03056e+05    7.26456e+04   -3.30410e+05    4.97361e+07    3.01368e+02
 Pres. DC (bar) Pressure (bar)   Constr. rmsd
   -2.41496e+02   -1.66153e+02    0.00000e+00

           Step           Time
      220910000   441820.00000

   Energies (kJ/mol)
        G96Bond       G96Angle    Proper Dih.  Improper Dih.          LJ-14
    2.51923e+03    3.58007e+03    2.91786e+03    1.12508e+03   -3.18719e+02
     Coulomb-14        LJ (SR)  Disper. corr.   Coulomb (SR)   Coul. recip.
    2.79412e+04    6.03006e+04   -4.31822e+03   -4.99495e+05    3.01287e+03
      Potential    Kinetic En.   Total Energy  Conserved En.    Temperature
   -4.02735e+05    7.28455e+04   -3.29889e+05    4.97372e+07    3.02197e+02
 Pres. DC (bar) Pressure (bar)   Constr. rmsd
   -2.42716e+02    1.48990e+02    0.00000e+00

           Step           Time
      220915000   441830.00000

   Energies (kJ/mol)
        G96Bond       G96Angle    Proper Dih.  Improper Dih.          LJ-14
    2.39230e+03    3.73886e+03    2.74871e+03    1.15955e+03   -3.36809e+02
     Coulomb-14        LJ (SR)  Disper. corr.   Coulomb (SR)   Coul. recip.
    2.81724e+04    5.74076e+04   -4.33432e+03   -4.96446e+05    3.06863e+03
      Potential    Kinetic En.   Total Energy  Conserved En.    Temperature
   -4.02430e+05    7.29203e+04   -3.29509e+05    4.97382e+07    3.02507e+02
 Pres. DC (bar) Pressure (bar)   Constr. rmsd
   -2.44527e+02   -1.65322e+02    0.00000e+00

           Step           Time
      220920000   441840.00000

   Energies (kJ/mol)
        G96Bond       G96Angle    Proper Dih.  Improper Dih.          LJ-14
    2.41651e+03    3.46498e+03    2.73140e+03    1.02646e+03   -3.28133e+02
     Coulomb-14        LJ (SR)  Disper. corr.   Coulomb (SR)   Coul. recip.
    2.78894e+04    6.04570e+04   -4.35024e+03   -5.00437e+05    3.07030e+03
      Potential    Kinetic En.   Total Energy  Conserved En.    Temperature
   -4.04059e+05    7.26247e+04   -3.31434e+05    4.97387e+07    3.01281e+02
 Pres. DC (bar) Pressure (bar)   Constr. rmsd
   -2.46323e+02    2.70168e+02    0.00000e+00

           Step           Time
      220925000   441850.00000

   Energies (kJ/mol)
        G96Bond       G96Angle    Proper Dih.  Improper Dih.          LJ-14
    2.37450e+03    3.84389e+03    2.80130e+03    1.14583e+03   -3.57473e+02
     Coulomb-14        LJ (SR)  Disper. corr.   Coulomb (SR)   Coul. recip.
    2.79590e+04    5.52765e+04   -4.20126e+03   -4.91848e+05    3.04875e+03
      Potential    Kinetic En.   Total Energy  Conserved En.    Temperature
   -3.99957e+05    7.32961e+04   -3.26661e+05    4.97424e+07    3.04066e+02
 Pres. DC (bar) Pressure (bar)   Constr. rmsd
   -2.29762e+02   -1.05397e+03    0.00000e+00

           Step           Time
      220930000   441860.00000

   Energies (kJ/mol)
        G96Bond       G96Angle    Proper Dih.  Improper Dih.          LJ-14
    2.40841e+03    3.64795e+03    2.82948e+03    1.14026e+03   -2.96893e+02
     Coulomb-14        LJ (SR)  Disper. corr.   Coulomb (SR)   Coul. recip.
    2.78592e+04    5.82985e+04   -4.30382e+03   -4.97735e+05    2.95839e+03
      Potential    Kinetic En.   Total Energy  Conserved En.    Temperature
   -4.03194e+05    7.22770e+04   -3.30917e+05    4.97447e+07    2.99839e+02
 Pres. DC (bar) Pressure (bar)   Constr. rmsd
   -2.41101e+02   -2.17003e+02    0.00000e+00

           Step           Time
      220935000   441870.00000

   Energies (kJ/mol)
        G96Bond       G96Angle    Proper Dih.  Improper Dih.          LJ-14
    2.28999e+03    3.79773e+03    2.76620e+03    1.03500e+03   -3.50763e+02
     Coulomb-14        LJ (SR)  Disper. corr.   Coulomb (SR)   Coul. recip.
    2.82435e+04    5.63092e+04   -4.28275e+03   -4.94710e+05    3.05296e+03
      Potential    Kinetic En.   Total Energy  Conserved En.    Temperature
   -4.01849e+05    7.18386e+04   -3.30010e+05    4.97456e+07    2.98020e+02
 Pres. DC (bar) Pressure (bar)   Constr. rmsd
   -2.38749e+02   -5.78095e+02    0.00000e+00

           Step           Time
      220940000   441880.00000

   Energies (kJ/mol)
        G96Bond       G96Angle    Proper Dih.  Improper Dih.          LJ-14
    2.43522e+03    3.61966e+03    2.83847e+03    1.06225e+03   -3.66385e+02
     Coulomb-14        LJ (SR)  Disper. corr.   Coulomb (SR)   Coul. recip.
    2.79973e+04    5.84620e+04   -4.33152e+03   -4.98222e+05    2.90449e+03
      Potential    Kinetic En.   Total Energy  Conserved En.    Temperature
   -4.03601e+05    7.21059e+04   -3.31495e+05    4.97481e+07    2.99129e+02
 Pres. DC (bar) Pressure (bar)   Constr. rmsd
   -2.44211e+02   -3.90043e+02    0.00000e+00

           Step           Time
      220945000   441890.00000

   Energies (kJ/mol)
        G96Bond       G96Angle    Proper Dih.  Improper Dih.          LJ-14
    2.15854e+03    3.59644e+03    2.82708e+03    1.11893e+03   -2.93727e+02
     Coulomb-14        LJ (SR)  Disper. corr.   Coulomb (SR)   Coul. recip.
    2.80703e+04    5.93470e+04   -4.33656e+03   -4.98424e+05    2.94800e+03
      Potential    Kinetic En.   Total Energy  Conserved En.    Temperature
   -4.02988e+05    7.27197e+04   -3.30269e+05    4.97486e+07    3.01675e+02
 Pres. DC (bar) Pressure (bar)   Constr. rmsd
   -2.44778e+02    1.83717e+02    0.00000e+00

           Step           Time
      220950000   441900.00000

   Energies (kJ/mol)
        G96Bond       G96Angle    Proper Dih.  Improper Dih.          LJ-14
    2.29248e+03    3.66603e+03    2.78551e+03    1.17698e+03   -2.69513e+02
     Coulomb-14        LJ (SR)  Disper. corr.   Coulomb (SR)   Coul. recip.
    2.80525e+04    5.83700e+04   -4.29459e+03   -4.97291e+05    2.95846e+03
      Potential    Kinetic En.   Total Energy  Conserved En.    Temperature
   -4.02554e+05    7.33170e+04   -3.29237e+05    4.97491e+07    3.04153e+02
 Pres. DC (bar) Pressure (bar)   Constr. rmsd
   -2.40069e+02   -1.79922e+02    0.00000e+00

           Step           Time
      220955000   441910.00000

   Energies (kJ/mol)
        G96Bond       G96Angle    Proper Dih.  Improper Dih.          LJ-14
    2.45044e+03    3.84532e+03    2.76531e+03    1.09850e+03   -2.62037e+02
     Coulomb-14        LJ (SR)  Disper. corr.   Coulomb (SR)   Coul. recip.
    2.81691e+04    5.87064e+04   -4.34707e+03   -4.98108e+05    3.02674e+03
      Potential    Kinetic En.   Total Energy  Conserved En.    Temperature
   -4.02655e+05    7.30458e+04   -3.29609e+05    4.97501e+07    3.03028e+02
 Pres. DC (bar) Pressure (bar)   Constr. rmsd
   -2.45965e+02    1.29441e+02    0.00000e+00

           Step           Time
      220960000   441920.00000

   Energies (kJ/mol)
        G96Bond       G96Angle    Proper Dih.  Improper Dih.          LJ-14
    2.32802e+03    3.72372e+03    2.89794e+03    1.06518e+03   -3.21991e+02
     Coulomb-14        LJ (SR)  Disper. corr.   Coulomb (SR)   Coul. recip.
    2.82371e+04    5.74393e+04   -4.30905e+03   -4.96418e+05    3.03727e+03
      Potential    Kinetic En.   Total Energy  Conserved En.    Temperature
   -4.02320e+05    7.25158e+04   -3.29804e+05    4.97518e+07    3.00829e+02
 Pres. DC (bar) Pressure (bar)   Constr. rmsd
   -2.41687e+02   -2.15554e+02    0.00000e+00

           Step           Time
      220965000   441930.00000

   Energies (kJ/mol)
        G96Bond       G96Angle    Proper Dih.  Improper Dih.          LJ-14
    2.24261e+03    3.79100e+03    2.79003e+03    1.07342e+03   -3.13946e+02
     Coulomb-14        LJ (SR)  Disper. corr.   Coulomb (SR)   Coul. recip.
    2.81705e+04    5.62215e+04   -4.28405e+03   -4.94463e+05    3.06055e+03
      Potential    Kinetic En.   Total Energy  Conserved En.    Temperature
   -4.01712e+05    7.20822e+04   -3.29630e+05    4.97524e+07    2.99031e+02
 Pres. DC (bar) Pressure (bar)   Constr. rmsd
   -2.38894e+02   -4.21903e+02    0.00000e+00

           Step           Time
      220970000   441940.00000

   Energies (kJ/mol)
        G96Bond       G96Angle    Proper Dih.  Improper Dih.          LJ-14
    2.33648e+03    3.60547e+03    2.91273e+03    1.10934e+03   -3.22515e+02
     Coulomb-14        LJ (SR)  Disper. corr.   Coulomb (SR)   Coul. recip.
    2.82477e+04    5.94662e+04   -4.33562e+03   -4.98319e+05    3.03976e+03
      Potential    Kinetic En.   Total Energy  Conserved En.    Temperature
   -4.02259e+05    7.30042e+04   -3.29255e+05    4.97529e+07    3.02855e+02
 Pres. DC (bar) Pressure (bar)   Constr. rmsd
   -2.44673e+02    1.33315e+02    0.00000e+00

           Step           Time
      220975000   441950.00000

   Energies (kJ/mol)
        G96Bond       G96Angle    Proper Dih.  Improper Dih.          LJ-14
    2.24034e+03    3.72295e+03    2.77768e+03    1.03040e+03   -3.01586e+02
     Coulomb-14        LJ (SR)  Disper. corr.   Coulomb (SR)   Coul. recip.
    2.80088e+04    5.98905e+04   -4.35594e+03   -5.00291e+05    2.98839e+03
      Potential    Kinetic En.   Total Energy  Conserved En.    Temperature
   -4.04290e+05    7.24150e+04   -3.31875e+05    4.97539e+07    3.00411e+02
 Pres. DC (bar) Pressure (bar)   Constr. rmsd
   -2.46968e+02    1.10631e+02    0.00000e+00

           Step           Time
      220980000   441960.00000

   Energies (kJ/mol)
        G96Bond       G96Angle    Proper Dih.  Improper Dih.          LJ-14
    2.32442e+03    3.65953e+03    2.75950e+03    1.03246e+03   -2.64645e+02
     Coulomb-14        LJ (SR)  Disper. corr.   Coulomb (SR)   Coul. recip.
    2.79998e+04    5.89252e+04   -4.32439e+03   -4.98341e+05    3.01988e+03
      Potential    Kinetic En.   Total Energy  Conserved En.    Temperature
   -4.03209e+05    7.19952e+04   -3.31214e+05    4.97550e+07    2.98670e+02
 Pres. DC (bar) Pressure (bar)   Constr. rmsd
   -2.43409e+02    2.36075e+01    0.00000e+00

           Step           Time
      220985000   441970.00000

   Energies (kJ/mol)
        G96Bond       G96Angle    Proper Dih.  Improper Dih.          LJ-14
    2.31399e+03    3.51790e+03    2.76012e+03    1.05547e+03   -3.50451e+02
     Coulomb-14        LJ (SR)  Disper. corr.   Coulomb (SR)   Coul. recip.
    2.81167e+04    5.73184e+04   -4.32297e+03   -4.97192e+05    2.97448e+03
      Potential    Kinetic En.   Total Energy  Conserved En.    Temperature
   -4.03808e+05    7.22263e+04   -3.31582e+05    4.97553e+07    2.99629e+02
 Pres. DC (bar) Pressure (bar)   Constr. rmsd
   -2.43249e+02   -3.40674e+02    0.00000e+00

           Step           Time
      220990000   441980.00000

   Energies (kJ/mol)
        G96Bond       G96Angle    Proper Dih.  Improper Dih.          LJ-14
```
