## supporting_information for "Enhancing Immune Cell Activation through Cold Atmospheric Plasma: Disruption of PD-1/PD-L1/PD-L2 Immune Checkpoints via Molecular Dynamics": prod.log (part 29 of 64)

```
    2.40975e+03    3.64972e+03    2.81249e+03    1.10005e+03   -3.18199e+02
     Coulomb-14        LJ (SR)  Disper. corr.   Coulomb (SR)   Coul. recip.
    2.79448e+04    5.92126e+04   -4.31589e+03   -4.98243e+05    3.10777e+03
      Potential    Kinetic En.   Total Energy  Conserved En.    Temperature
   -4.02639e+05    7.27196e+04   -3.29920e+05    4.97569e+07    3.01675e+02
 Pres. DC (bar) Pressure (bar)   Constr. rmsd
   -2.42453e+02   -8.44979e+01    0.00000e+00

           Step           Time
      220995000   441990.00000

   Energies (kJ/mol)
        G96Bond       G96Angle    Proper Dih.  Improper Dih.          LJ-14
    2.16792e+03    3.85167e+03    2.80017e+03    1.14212e+03   -3.72297e+02
     Coulomb-14        LJ (SR)  Disper. corr.   Coulomb (SR)   Coul. recip.
    2.79263e+04    5.86752e+04   -4.30813e+03   -4.98018e+05    3.04308e+03
      Potential    Kinetic En.   Total Energy  Conserved En.    Temperature
   -4.03092e+05    7.17561e+04   -3.31336e+05    4.97584e+07    2.97678e+02
 Pres. DC (bar) Pressure (bar)   Constr. rmsd
   -2.41584e+02    1.85284e+02    0.00000e+00

           Step           Time
      221000000   442000.00000

   Energies (kJ/mol)
        G96Bond       G96Angle    Proper Dih.  Improper Dih.          LJ-14
    2.31005e+03    3.71980e+03    2.86020e+03    1.00942e+03   -2.96908e+02
     Coulomb-14        LJ (SR)  Disper. corr.   Coulomb (SR)   Coul. recip.
    2.80989e+04    6.05246e+04   -4.36258e+03   -5.01125e+05    3.01017e+03
      Potential    Kinetic En.   Total Energy  Conserved En.    Temperature
   -4.04251e+05    7.22213e+04   -3.32030e+05    4.97599e+07    2.99608e+02
 Pres. DC (bar) Pressure (bar)   Constr. rmsd
   -2.47722e+02    3.14363e+02    0.00000e+00

           Step           Time
      221005000   442010.00000

   Energies (kJ/mol)
        G96Bond       G96Angle    Proper Dih.  Improper Dih.          LJ-14
    2.26493e+03    3.71785e+03    2.81675e+03    1.15226e+03   -3.05006e+02
     Coulomb-14        LJ (SR)  Disper. corr.   Coulomb (SR)   Coul. recip.
    2.77569e+04    5.89961e+04   -4.29801e+03   -4.98189e+05    3.07947e+03
      Potential    Kinetic En.   Total Energy  Conserved En.    Temperature
   -4.03008e+05    7.23208e+04   -3.30687e+05    4.97605e+07    3.00021e+02
 Pres. DC (bar) Pressure (bar)   Constr. rmsd
   -2.40451e+02   -9.38109e+01    0.00000e+00

           Step           Time
      221010000   442020.00000

   Energies (kJ/mol)
        G96Bond       G96Angle    Proper Dih.  Improper Dih.          LJ-14
    2.40726e+03    3.70237e+03    2.78402e+03    1.15124e+03   -4.07807e+02
     Coulomb-14        LJ (SR)  Disper. corr.   Coulomb (SR)   Coul. recip.
    2.79325e+04    5.77602e+04   -4.32062e+03   -4.95502e+05    2.99775e+03
      Potential    Kinetic En.   Total Energy  Conserved En.    Temperature
   -4.01495e+05    7.28025e+04   -3.28692e+05    4.97611e+07    3.02019e+02
 Pres. DC (bar) Pressure (bar)   Constr. rmsd
   -2.42985e+02   -2.67295e+02    0.00000e+00

           Step           Time
      221015000   442030.00000

   Energies (kJ/mol)
        G96Bond       G96Angle    Proper Dih.  Improper Dih.          LJ-14
    2.41525e+03    3.77160e+03    2.74632e+03    1.12591e+03   -3.49833e+02
     Coulomb-14        LJ (SR)  Disper. corr.   Coulomb (SR)   Coul. recip.
    2.77758e+04    5.93543e+04   -4.35252e+03   -4.98758e+05    3.06454e+03
      Potential    Kinetic En.   Total Energy  Conserved En.    Temperature
   -4.03206e+05    7.26338e+04   -3.30573e+05    4.97615e+07    3.01319e+02
 Pres. DC (bar) Pressure (bar)   Constr. rmsd
   -2.46581e+02    2.06517e+02    0.00000e+00

           Step           Time
      221020000   442040.00000

   Energies (kJ/mol)
        G96Bond       G96Angle    Proper Dih.  Improper Dih.          LJ-14
    2.33720e+03    3.76204e+03    2.92564e+03    1.07715e+03   -3.82931e+02
     Coulomb-14        LJ (SR)  Disper. corr.   Coulomb (SR)   Coul. recip.
    2.79144e+04    5.86866e+04   -4.33024e+03   -4.97713e+05    3.02465e+03
      Potential    Kinetic En.   Total Energy  Conserved En.    Temperature
   -4.02699e+05    7.17316e+04   -3.30967e+05    4.97638e+07    2.97576e+02
 Pres. DC (bar) Pressure (bar)   Constr. rmsd
   -2.44066e+02    2.29478e+01    0.00000e+00

           Step           Time
      221025000   442050.00000

   Energies (kJ/mol)
        G96Bond       G96Angle    Proper Dih.  Improper Dih.          LJ-14
    2.34989e+03    3.61616e+03    2.81747e+03    1.08528e+03   -3.77285e+02
     Coulomb-14        LJ (SR)  Disper. corr.   Coulomb (SR)   Coul. recip.
    2.79212e+04    5.80562e+04   -4.33216e+03   -4.96757e+05    2.94107e+03
      Potential    Kinetic En.   Total Energy  Conserved En.    Temperature
   -4.02679e+05    7.29178e+04   -3.29761e+05    4.97644e+07    3.02497e+02
 Pres. DC (bar) Pressure (bar)   Constr. rmsd
   -2.44283e+02   -1.72560e+02    0.00000e+00

           Step           Time
      221030000   442060.00000

   Energies (kJ/mol)
        G96Bond       G96Angle    Proper Dih.  Improper Dih.          LJ-14
    2.29328e+03    3.69850e+03    2.76171e+03    1.09171e+03   -3.26735e+02
     Coulomb-14        LJ (SR)  Disper. corr.   Coulomb (SR)   Coul. recip.
    2.78726e+04    5.87734e+04   -4.36310e+03   -4.97672e+05    3.00900e+03
      Potential    Kinetic En.   Total Energy  Conserved En.    Temperature
   -4.02862e+05    7.21989e+04   -3.30663e+05    4.97647e+07    2.99515e+02
 Pres. DC (bar) Pressure (bar)   Constr. rmsd
   -2.47781e+02    1.40016e+02    0.00000e+00

           Step           Time
      221035000   442070.00000

   Energies (kJ/mol)
        G96Bond       G96Angle    Proper Dih.  Improper Dih.          LJ-14
    2.33131e+03    3.71398e+03    2.73297e+03    1.07884e+03   -3.47045e+02
     Coulomb-14        LJ (SR)  Disper. corr.   Coulomb (SR)   Coul. recip.
    2.79795e+04    5.91844e+04   -4.42054e+03   -4.98711e+05    2.98607e+03
      Potential    Kinetic En.   Total Energy  Conserved En.    Temperature
   -4.03472e+05    7.21513e+04   -3.31320e+05    4.97660e+07    2.99317e+02
 Pres. DC (bar) Pressure (bar)   Constr. rmsd
   -2.54338e+02    5.52887e+02    0.00000e+00

           Step           Time
      221040000   442080.00000

   Energies (kJ/mol)
        G96Bond       G96Angle    Proper Dih.  Improper Dih.          LJ-14
    2.38441e+03    3.50340e+03    2.79949e+03    1.06018e+03   -2.40941e+02
     Coulomb-14        LJ (SR)  Disper. corr.   Coulomb (SR)   Coul. recip.
    2.78913e+04    5.98762e+04   -4.36975e+03   -4.99604e+05    2.96178e+03
      Potential    Kinetic En.   Total Energy  Conserved En.    Temperature
   -4.03738e+05    7.25973e+04   -3.31141e+05    4.97675e+07    3.01168e+02
 Pres. DC (bar) Pressure (bar)   Constr. rmsd
   -2.48535e+02    4.00691e+02    0.00000e+00

           Step           Time
      221045000   442090.00000

   Energies (kJ/mol)
        G96Bond       G96Angle    Proper Dih.  Improper Dih.          LJ-14
    2.47437e+03    3.80310e+03    2.75820e+03    1.02524e+03   -2.91959e+02
     Coulomb-14        LJ (SR)  Disper. corr.   Coulomb (SR)   Coul. recip.
    2.78709e+04    5.84102e+04   -4.30290e+03   -4.97483e+05    2.96622e+03
      Potential    Kinetic En.   Total Energy  Conserved En.    Temperature
   -4.02770e+05    7.24759e+04   -3.30294e+05    4.97682e+07    3.00664e+02
 Pres. DC (bar) Pressure (bar)   Constr. rmsd
   -2.40999e+02   -3.32115e+01    0.00000e+00

           Step           Time
      221050000   442100.00000

   Energies (kJ/mol)
        G96Bond       G96Angle    Proper Dih.  Improper Dih.          LJ-14
    2.29700e+03    3.55255e+03    2.78608e+03    1.01524e+03   -3.18909e+02
     Coulomb-14        LJ (SR)  Disper. corr.   Coulomb (SR)   Coul. recip.
    2.79807e+04    5.86933e+04   -4.35512e+03   -4.97283e+05    2.92200e+03
      Potential    Kinetic En.   Total Energy  Conserved En.    Temperature
   -4.02710e+05    7.32237e+04   -3.29487e+05    4.97688e+07    3.03766e+02
 Pres. DC (bar) Pressure (bar)   Constr. rmsd
   -2.46875e+02    2.04293e+02    0.00000e+00

           Step           Time
      221055000   442110.00000

   Energies (kJ/mol)
        G96Bond       G96Angle    Proper Dih.  Improper Dih.          LJ-14
    2.39915e+03    3.51420e+03    2.74367e+03    1.05674e+03   -3.11171e+02
     Coulomb-14        LJ (SR)  Disper. corr.   Coulomb (SR)   Coul. recip.
    2.76634e+04    5.72774e+04   -4.27019e+03   -4.94898e+05    3.06126e+03
      Potential    Kinetic En.   Total Energy  Conserved En.    Temperature
   -4.01764e+05    7.21296e+04   -3.29634e+05    4.97693e+07    2.99227e+02
 Pres. DC (bar) Pressure (bar)   Constr. rmsd
   -2.37352e+02   -6.80491e+02    0.00000e+00

           Step           Time
      221060000   442120.00000

   Energies (kJ/mol)
        G96Bond       G96Angle    Proper Dih.  Improper Dih.          LJ-14
    2.32868e+03    3.72876e+03    2.77900e+03    1.09289e+03   -3.85102e+02
     Coulomb-14        LJ (SR)  Disper. corr.   Coulomb (SR)   Coul. recip.
    2.77728e+04    5.71871e+04   -4.28390e+03   -4.94808e+05    3.00294e+03
      Potential    Kinetic En.   Total Energy  Conserved En.    Temperature
   -4.01585e+05    7.21747e+04   -3.29410e+05    4.97706e+07    2.99414e+02
 Pres. DC (bar) Pressure (bar)   Constr. rmsd
   -2.38877e+02   -4.22746e+02    0.00000e+00

           Step           Time
      221065000   442130.00000

   Energies (kJ/mol)
        G96Bond       G96Angle    Proper Dih.  Improper Dih.          LJ-14
    2.28407e+03    3.50087e+03    2.89738e+03    1.13317e+03   -2.88129e+02
     Coulomb-14        LJ (SR)  Disper. corr.   Coulomb (SR)   Coul. recip.
    2.79434e+04    6.10081e+04   -4.35109e+03   -5.01323e+05    3.08425e+03
      Potential    Kinetic En.   Total Energy  Conserved En.    Temperature
   -4.04111e+05    7.19840e+04   -3.32127e+05    4.97729e+07    2.98623e+02
 Pres. DC (bar) Pressure (bar)   Constr. rmsd
   -2.46420e+02    3.82011e+02    0.00000e+00

           Step           Time
      221070000   442140.00000

   Energies (kJ/mol)
        G96Bond       G96Angle    Proper Dih.  Improper Dih.          LJ-14
    2.42678e+03    3.82463e+03    2.80147e+03    1.12775e+03   -3.26807e+02
     Coulomb-14        LJ (SR)  Disper. corr.   Coulomb (SR)   Coul. recip.
    2.78981e+04    5.86387e+04   -4.33040e+03   -4.97175e+05    3.00580e+03
      Potential    Kinetic En.   Total Energy  Conserved En.    Temperature
   -4.02109e+05    7.25300e+04   -3.29579e+05    4.97737e+07    3.00888e+02
 Pres. DC (bar) Pressure (bar)   Constr. rmsd
   -2.44085e+02    7.66808e+01    0.00000e+00

           Step           Time
      221075000   442150.00000

   Energies (kJ/mol)
        G96Bond       G96Angle    Proper Dih.  Improper Dih.          LJ-14
    2.23828e+03    3.67347e+03    2.77466e+03    1.09952e+03   -3.18944e+02
     Coulomb-14        LJ (SR)  Disper. corr.   Coulomb (SR)   Coul. recip.
    2.79857e+04    5.82409e+04   -4.34992e+03   -4.98629e+05    2.94723e+03
      Potential    Kinetic En.   Total Energy  Conserved En.    Temperature
   -4.04338e+05    7.19871e+04   -3.32351e+05    4.97745e+07    2.98636e+02
 Pres. DC (bar) Pressure (bar)   Constr. rmsd
   -2.46288e+02   -1.02418e+02    0.00000e+00

           Step           Time
      221080000   442160.00000

   Energies (kJ/mol)
        G96Bond       G96Angle    Proper Dih.  Improper Dih.          LJ-14
    2.32036e+03    3.81381e+03    2.80650e+03    1.11355e+03   -3.15141e+02
     Coulomb-14        LJ (SR)  Disper. corr.   Coulomb (SR)   Coul. recip.
    2.79590e+04    6.15268e+04   -4.38567e+03   -5.01358e+05    2.92860e+03
      Potential    Kinetic En.   Total Energy  Conserved En.    Temperature
   -4.03591e+05    7.32175e+04   -3.30373e+05    4.97759e+07    3.03740e+02
 Pres. DC (bar) Pressure (bar)   Constr. rmsd
   -2.50347e+02    6.55669e+02    0.00000e+00

           Step           Time
      221085000   442170.00000

   Energies (kJ/mol)
        G96Bond       G96Angle    Proper Dih.  Improper Dih.          LJ-14
    2.54696e+03    3.52824e+03    2.88343e+03    1.07561e+03   -3.25850e+02
     Coulomb-14        LJ (SR)  Disper. corr.   Coulomb (SR)   Coul. recip.
    2.80824e+04    6.01939e+04   -4.33400e+03   -4.99665e+05    2.98573e+03
      Potential    Kinetic En.   Total Energy  Conserved En.    Temperature
   -4.03028e+05    7.26489e+04   -3.30379e+05    4.97768e+07    3.01382e+02
 Pres. DC (bar) Pressure (bar)   Constr. rmsd
   -2.44490e+02    2.37463e+02    0.00000e+00

           Step           Time
      221090000   442180.00000

   Energies (kJ/mol)
        G96Bond       G96Angle    Proper Dih.  Improper Dih.          LJ-14
    2.45822e+03    3.75004e+03    2.84515e+03    1.06812e+03   -3.26326e+02
     Coulomb-14        LJ (SR)  Disper. corr.   Coulomb (SR)   Coul. recip.
    2.78380e+04    5.82966e+04   -4.34910e+03   -4.97546e+05    3.01377e+03
      Potential    Kinetic En.   Total Energy  Conserved En.    Temperature
   -4.02952e+05    7.10864e+04   -3.31865e+05    4.97780e+07    2.94900e+02
 Pres. DC (bar) Pressure (bar)   Constr. rmsd
   -2.46195e+02   -5.16282e+01    0.00000e+00

           Step           Time
      221095000   442190.00000

   Energies (kJ/mol)
        G96Bond       G96Angle    Proper Dih.  Improper Dih.          LJ-14
    2.31849e+03    3.75493e+03    2.85561e+03    1.10738e+03   -3.62270e+02
     Coulomb-14        LJ (SR)  Disper. corr.   Coulomb (SR)   Coul. recip.
    2.82395e+04    5.78436e+04   -4.33925e+03   -4.97338e+05    3.01957e+03
      Potential    Kinetic En.   Total Energy  Conserved En.    Temperature
   -4.02900e+05    7.22436e+04   -3.30657e+05    4.97795e+07    2.99700e+02
 Pres. DC (bar) Pressure (bar)   Constr. rmsd
   -2.45082e+02   -1.94779e+02    0.00000e+00

           Step           Time
      221100000   442200.00000

   Energies (kJ/mol)
        G96Bond       G96Angle    Proper Dih.  Improper Dih.          LJ-14
    2.22836e+03    3.64244e+03    2.71458e+03    1.16408e+03   -2.83301e+02
     Coulomb-14        LJ (SR)  Disper. corr.   Coulomb (SR)   Coul. recip.
    2.79903e+04    5.97764e+04   -4.36171e+03   -4.99868e+05    2.96697e+03
      Potential    Kinetic En.   Total Energy  Conserved En.    Temperature
   -4.04030e+05    7.27965e+04   -3.31233e+05    4.97812e+07    3.01994e+02
 Pres. DC (bar) Pressure (bar)   Constr. rmsd
   -2.47623e+02    2.32682e+02    0.00000e+00

           Step           Time
      221105000   442210.00000

   Energies (kJ/mol)
        G96Bond       G96Angle    Proper Dih.  Improper Dih.          LJ-14
    2.30456e+03    3.64067e+03    2.73637e+03    1.05220e+03   -3.58879e+02
     Coulomb-14        LJ (SR)  Disper. corr.   Coulomb (SR)   Coul. recip.
    2.79007e+04    6.12917e+04   -4.38579e+03   -5.01857e+05    2.96875e+03
      Potential    Kinetic En.   Total Energy  Conserved En.    Temperature
   -4.04707e+05    7.27698e+04   -3.31937e+05    4.97819e+07    3.01883e+02
 Pres. DC (bar) Pressure (bar)   Constr. rmsd
   -2.50361e+02    6.19048e+02    0.00000e+00

           Step           Time
      221110000   442220.00000

   Energies (kJ/mol)
        G96Bond       G96Angle    Proper Dih.  Improper Dih.          LJ-14
    2.36291e+03    3.73630e+03    2.79180e+03    1.03965e+03   -3.19860e+02
     Coulomb-14        LJ (SR)  Disper. corr.   Coulomb (SR)   Coul. recip.
    2.79473e+04    5.94771e+04   -4.33213e+03   -4.98299e+05    2.93157e+03
      Potential    Kinetic En.   Total Energy  Conserved En.    Temperature
   -4.02664e+05    7.22417e+04   -3.30422e+05    4.97825e+07    2.99692e+02
 Pres. DC (bar) Pressure (bar)   Constr. rmsd
   -2.44279e+02    5.19918e+01    0.00000e+00

           Step           Time
      221115000   442230.00000

   Energies (kJ/mol)
        G96Bond       G96Angle    Proper Dih.  Improper Dih.          LJ-14
    2.35685e+03    3.60047e+03    2.75064e+03    1.04507e+03   -2.83039e+02
     Coulomb-14        LJ (SR)  Disper. corr.   Coulomb (SR)   Coul. recip.
    2.78512e+04    5.90633e+04   -4.29225e+03   -4.97450e+05    2.99059e+03
      Potential    Kinetic En.   Total Energy  Conserved En.    Temperature
   -4.02367e+05    7.19336e+04   -3.30433e+05    4.97833e+07    2.98414e+02
 Pres. DC (bar) Pressure (bar)   Constr. rmsd
   -2.39809e+02    1.41456e+02    0.00000e+00

           Step           Time
      221120000   442240.00000

   Energies (kJ/mol)
        G96Bond       G96Angle    Proper Dih.  Improper Dih.          LJ-14
    2.38615e+03    3.72734e+03    2.81631e+03    1.04696e+03   -3.22475e+02
     Coulomb-14        LJ (SR)  Disper. corr.   Coulomb (SR)   Coul. recip.
    2.78300e+04    5.87582e+04   -4.32679e+03   -4.97546e+05    3.05688e+03
      Potential    Kinetic En.   Total Energy  Conserved En.    Temperature
   -4.02574e+05    7.13919e+04   -3.31182e+05    4.97847e+07    2.96167e+02
 Pres. DC (bar) Pressure (bar)   Constr. rmsd
   -2.43679e+02    1.28157e+02    0.00000e+00

           Step           Time
      221125000   442250.00000

   Energies (kJ/mol)
        G96Bond       G96Angle    Proper Dih.  Improper Dih.          LJ-14
    2.35673e+03    3.63185e+03    2.73486e+03    1.10209e+03   -2.59682e+02
     Coulomb-14        LJ (SR)  Disper. corr.   Coulomb (SR)   Coul. recip.
    2.79702e+04    5.84969e+04   -4.31718e+03   -4.97399e+05    3.09420e+03
      Potential    Kinetic En.   Total Energy  Conserved En.    Temperature
   -4.02589e+05    7.18295e+04   -3.30760e+05    4.97858e+07    2.97982e+02
 Pres. DC (bar) Pressure (bar)   Constr. rmsd
   -2.42598e+02   -3.98913e+01    0.00000e+00

           Step           Time
      221130000   442260.00000

   Energies (kJ/mol)
        G96Bond       G96Angle    Proper Dih.  Improper Dih.          LJ-14
    2.37486e+03    3.72125e+03    2.75802e+03    1.03767e+03   -3.61217e+02
     Coulomb-14        LJ (SR)  Disper. corr.   Coulomb (SR)   Coul. recip.
    2.77108e+04    5.93910e+04   -4.34905e+03   -4.98474e+05    2.96513e+03
      Potential    Kinetic En.   Total Energy  Conserved En.    Temperature
   -4.03226e+05    7.18585e+04   -3.31367e+05    4.97876e+07    2.98103e+02
 Pres. DC (bar) Pressure (bar)   Constr. rmsd
   -2.46189e+02    1.68336e+02    0.00000e+00

           Step           Time
      221135000   442270.00000

   Energies (kJ/mol)
        G96Bond       G96Angle    Proper Dih.  Improper Dih.          LJ-14
    2.25996e+03    3.69174e+03    2.77170e+03    1.04822e+03   -3.57301e+02
     Coulomb-14        LJ (SR)  Disper. corr.   Coulomb (SR)   Coul. recip.
    2.80759e+04    5.85659e+04   -4.30963e+03   -4.97818e+05    2.96992e+03
      Potential    Kinetic En.   Total Energy  Conserved En.    Temperature
   -4.03102e+05    7.25470e+04   -3.30555e+05    4.97889e+07    3.00959e+02
 Pres. DC (bar) Pressure (bar)   Constr. rmsd
   -2.41751e+02   -2.99819e+02    0.00000e+00

           Step           Time
      221140000   442280.00000

   Energies (kJ/mol)
        G96Bond       G96Angle    Proper Dih.  Improper Dih.          LJ-14
    2.40035e+03    3.85083e+03    2.75614e+03    1.00884e+03   -3.28102e+02
     Coulomb-14        LJ (SR)  Disper. corr.   Coulomb (SR)   Coul. recip.
    2.78869e+04    5.80109e+04   -4.32690e+03   -4.96015e+05    3.02080e+03
      Potential    Kinetic En.   Total Energy  Conserved En.    Temperature
   -4.01735e+05    7.21273e+04   -3.29608e+05    4.97902e+07    2.99218e+02
 Pres. DC (bar) Pressure (bar)   Constr. rmsd
   -2.43691e+02    2.89538e+01    0.00000e+00

           Step           Time
      221145000   442290.00000

   Energies (kJ/mol)
        G96Bond       G96Angle    Proper Dih.  Improper Dih.          LJ-14
    2.34114e+03    3.72339e+03    2.79394e+03    1.08474e+03   -4.48784e+02
     Coulomb-14        LJ (SR)  Disper. corr.   Coulomb (SR)   Coul. recip.
    2.81097e+04    5.70478e+04   -4.27239e+03   -4.94597e+05    3.10679e+03
      Potential    Kinetic En.   Total Energy  Conserved En.    Temperature
   -4.01111e+05    7.18002e+04   -3.29311e+05    4.97911e+07    2.97861e+02
 Pres. DC (bar) Pressure (bar)   Constr. rmsd
   -2.37598e+02   -6.31597e+02    0.00000e+00

           Step           Time
      221150000   442300.00000

   Energies (kJ/mol)
        G96Bond       G96Angle    Proper Dih.  Improper Dih.          LJ-14
    2.22124e+03    3.86077e+03    2.67662e+03    1.10538e+03   -2.91391e+02
     Coulomb-14        LJ (SR)  Disper. corr.   Coulomb (SR)   Coul. recip.
    2.80077e+04    5.88393e+04   -4.31037e+03   -4.97727e+05    2.93303e+03
      Potential    Kinetic En.   Total Energy  Conserved En.    Temperature
   -4.02684e+05    7.31746e+04   -3.29510e+05    4.97925e+07    3.03562e+02
 Pres. DC (bar) Pressure (bar)   Constr. rmsd
   -2.41835e+02    1.72867e+02    0.00000e+00

           Step           Time
      221155000   442310.00000

   Energies (kJ/mol)
        G96Bond       G96Angle    Proper Dih.  Improper Dih.          LJ-14
    2.35402e+03    3.65506e+03    2.73990e+03    1.01833e+03   -3.01142e+02
     Coulomb-14        LJ (SR)  Disper. corr.   Coulomb (SR)   Coul. recip.
    2.79998e+04    5.98799e+04   -4.38755e+03   -4.99324e+05    3.09837e+03
      Potential    Kinetic En.   Total Energy  Conserved En.    Temperature
   -4.03267e+05    7.29084e+04   -3.30359e+05    4.97936e+07    3.02458e+02
 Pres. DC (bar) Pressure (bar)   Constr. rmsd
   -2.50562e+02    4.04225e+02    0.00000e+00

           Step           Time
      221160000   442320.00000

   Energies (kJ/mol)
        G96Bond       G96Angle    Proper Dih.  Improper Dih.          LJ-14
    2.35357e+03    3.70481e+03    2.71573e+03    1.11263e+03   -4.02970e+02
     Coulomb-14        LJ (SR)  Disper. corr.   Coulomb (SR)   Coul. recip.
    2.78473e+04    5.92084e+04   -4.34097e+03   -4.98738e+05    2.95652e+03
      Potential    Kinetic En.   Total Energy  Conserved En.    Temperature
   -4.03583e+05    7.26050e+04   -3.30978e+05    4.97944e+07    3.01200e+02
 Pres. DC (bar) Pressure (bar)   Constr. rmsd
   -2.45276e+02   -1.90904e+02    0.00000e+00

           Step           Time
      221165000   442330.00000

   Energies (kJ/mol)
        G96Bond       G96Angle    Proper Dih.  Improper Dih.          LJ-14
    2.44584e+03    3.56791e+03    2.83077e+03    1.04891e+03   -3.15515e+02
     Coulomb-14        LJ (SR)  Disper. corr.   Coulomb (SR)   Coul. recip.
    2.79667e+04    5.97442e+04   -4.35383e+03   -4.98712e+05    3.06952e+03
      Potential    Kinetic En.   Total Energy  Conserved En.    Temperature
   -4.02707e+05    7.30712e+04   -3.29636e+05    4.97977e+07    3.03133e+02
 Pres. DC (bar) Pressure (bar)   Constr. rmsd
   -2.46729e+02    3.35557e+02    0.00000e+00

           Step           Time
      221170000   442340.00000

   Energies (kJ/mol)
        G96Bond       G96Angle    Proper Dih.  Improper Dih.          LJ-14
    2.41536e+03    3.67270e+03    2.78155e+03    1.13347e+03   -3.20760e+02
     Coulomb-14        LJ (SR)  Disper. corr.   Coulomb (SR)   Coul. recip.
    2.79146e+04    5.60017e+04   -4.29996e+03   -4.93466e+05    2.99668e+03
      Potential    Kinetic En.   Total Energy  Conserved En.    Temperature
   -4.01171e+05    7.24954e+04   -3.28675e+05    4.97994e+07    3.00745e+02
 Pres. DC (bar) Pressure (bar)   Constr. rmsd
   -2.40669e+02   -4.64546e+02    0.00000e+00

           Step           Time
      221175000   442350.00000

   Energies (kJ/mol)
        G96Bond       G96Angle    Proper Dih.  Improper Dih.          LJ-14
    2.28796e+03    3.69713e+03    2.69611e+03    1.06799e+03   -2.85634e+02
     Coulomb-14        LJ (SR)  Disper. corr.   Coulomb (SR)   Coul. recip.
    2.80969e+04    5.99077e+04   -4.35086e+03   -5.00312e+05    2.97960e+03
      Potential    Kinetic En.   Total Energy  Conserved En.    Temperature
   -4.04215e+05    7.13254e+04   -3.32890e+05    4.98003e+07    2.95891e+02
 Pres. DC (bar) Pressure (bar)   Constr. rmsd
   -2.46394e+02    1.42406e+02    0.00000e+00

           Step           Time
      221180000   442360.00000

   Energies (kJ/mol)
        G96Bond       G96Angle    Proper Dih.  Improper Dih.          LJ-14
    2.32420e+03    3.74370e+03    2.75374e+03    1.06987e+03   -3.30091e+02
     Coulomb-14        LJ (SR)  Disper. corr.   Coulomb (SR)   Coul. recip.
    2.78743e+04    5.98609e+04   -4.38738e+03   -4.99672e+05    3.00190e+03
      Potential    Kinetic En.   Total Energy  Conserved En.    Temperature
   -4.03760e+05    7.21235e+04   -3.31637e+05    4.98006e+07    2.99202e+02
 Pres. DC (bar) Pressure (bar)   Constr. rmsd
   -2.50542e+02    1.62614e+02    0.00000e+00

           Step           Time
      221185000   442370.00000

   Energies (kJ/mol)
        G96Bond       G96Angle    Proper Dih.  Improper Dih.          LJ-14
    2.51263e+03    3.77531e+03    2.74475e+03    1.09312e+03   -3.12720e+02
     Coulomb-14        LJ (SR)  Disper. corr.   Coulomb (SR)   Coul. recip.
    2.79665e+04    5.67228e+04   -4.24882e+03   -4.94287e+05    3.06570e+03
      Potential    Kinetic En.   Total Energy  Conserved En.    Temperature
   -4.00967e+05    7.24199e+04   -3.28547e+05    4.98024e+07    3.00431e+02
 Pres. DC (bar) Pressure (bar)   Constr. rmsd
   -2.34986e+02   -4.64175e+02    0.00000e+00

           Step           Time
      221190000   442380.00000

   Energies (kJ/mol)
        G96Bond       G96Angle    Proper Dih.  Improper Dih.          LJ-14
    2.39357e+03    3.78042e+03    2.80343e+03    1.20447e+03   -3.09770e+02
     Coulomb-14        LJ (SR)  Disper. corr.   Coulomb (SR)   Coul. recip.
    2.80570e+04    5.85211e+04   -4.30958e+03   -4.96917e+05    3.14432e+03
      Potential    Kinetic En.   Total Energy  Conserved En.    Temperature
   -4.01632e+05    7.31973e+04   -3.28435e+05    4.98033e+07    3.03657e+02
 Pres. DC (bar) Pressure (bar)   Constr. rmsd
   -2.41746e+02    7.01168e+01    0.00000e+00

           Step           Time
      221195000   442390.00000

   Energies (kJ/mol)
        G96Bond       G96Angle    Proper Dih.  Improper Dih.          LJ-14
    2.33366e+03    3.71992e+03    2.74679e+03    1.07455e+03   -3.43816e+02
     Coulomb-14        LJ (SR)  Disper. corr.   Coulomb (SR)   Coul. recip.
    2.79159e+04    5.96480e+04   -4.34915e+03   -4.99124e+05    3.01521e+03
      Potential    Kinetic En.   Total Energy  Conserved En.    Temperature
   -4.03363e+05    7.15437e+04   -3.31819e+05    4.98039e+07    2.96797e+02
 Pres. DC (bar) Pressure (bar)   Constr. rmsd
   -2.46200e+02    7.45309e+01    0.00000e+00

           Step           Time
      221200000   442400.00000

   Energies (kJ/mol)
        G96Bond       G96Angle    Proper Dih.  Improper Dih.          LJ-14
    2.30819e+03    3.62829e+03    2.89785e+03    1.08599e+03   -3.32662e+02
     Coulomb-14        LJ (SR)  Disper. corr.   Coulomb (SR)   Coul. recip.
    2.79648e+04    5.93028e+04   -4.35234e+03   -4.98881e+05    3.08187e+03
      Potential    Kinetic En.   Total Energy  Conserved En.    Temperature
   -4.03296e+05    7.16904e+04   -3.31606e+05    4.98047e+07    2.97405e+02
 Pres. DC (bar) Pressure (bar)   Constr. rmsd
   -2.46561e+02   -5.54195e+01    0.00000e+00

           Step           Time
      221205000   442410.00000

   Energies (kJ/mol)
        G96Bond       G96Angle    Proper Dih.  Improper Dih.          LJ-14
    2.30191e+03    3.73919e+03    2.65033e+03    1.12910e+03   -3.26561e+02
     Coulomb-14        LJ (SR)  Disper. corr.   Coulomb (SR)   Coul. recip.
    2.79163e+04    5.85922e+04   -4.38712e+03   -4.97966e+05    2.93700e+03
      Potential    Kinetic En.   Total Energy  Conserved En.    Temperature
   -4.03414e+05    7.22418e+04   -3.31172e+05    4.98062e+07    2.99693e+02
 Pres. DC (bar) Pressure (bar)   Constr. rmsd
   -2.50513e+02    1.45618e+02    0.00000e+00

           Step           Time
      221210000   442420.00000

   Energies (kJ/mol)
        G96Bond       G96Angle    Proper Dih.  Improper Dih.          LJ-14
    2.34263e+03    3.90715e+03    2.74200e+03    1.10870e+03   -3.61581e+02
     Coulomb-14        LJ (SR)  Disper. corr.   Coulomb (SR)   Coul. recip.
    2.77808e+04    5.78630e+04   -4.31636e+03   -4.96693e+05    3.09491e+03
      Potential    Kinetic En.   Total Energy  Conserved En.    Temperature
   -4.02531e+05    7.21597e+04   -3.30372e+05    4.98087e+07    2.99352e+02
 Pres. DC (bar) Pressure (bar)   Constr. rmsd
   -2.42506e+02   -2.20598e+02    0.00000e+00

           Step           Time
      221215000   442430.00000

   Energies (kJ/mol)
        G96Bond       G96Angle    Proper Dih.  Improper Dih.          LJ-14
    2.34743e+03    3.80822e+03    2.80470e+03    1.05215e+03   -3.63716e+02
     Coulomb-14        LJ (SR)  Disper. corr.   Coulomb (SR)   Coul. recip.
    2.78011e+04    6.02715e+04   -4.35777e+03   -4.99657e+05    3.04203e+03
      Potential    Kinetic En.   Total Energy  Conserved En.    Temperature
   -4.03252e+05    7.30594e+04   -3.30192e+05    4.98101e+07    3.03085e+02
 Pres. DC (bar) Pressure (bar)   Constr. rmsd
   -2.47177e+02    3.50905e+02    0.00000e+00

           Step           Time
      221220000   442440.00000

   Energies (kJ/mol)
        G96Bond       G96Angle    Proper Dih.  Improper Dih.          LJ-14
    2.38153e+03    3.69781e+03    2.78025e+03    1.13550e+03   -3.24227e+02
     Coulomb-14        LJ (SR)  Disper. corr.   Coulomb (SR)   Coul. recip.
    2.78039e+04    5.84115e+04   -4.28705e+03   -4.96770e+05    3.01632e+03
      Potential    Kinetic En.   Total Energy  Conserved En.    Temperature
   -4.02154e+05    7.21309e+04   -3.30023e+05    4.98115e+07    2.99232e+02
 Pres. DC (bar) Pressure (bar)   Constr. rmsd
   -2.39228e+02   -9.53016e+01    0.00000e+00

           Step           Time
      221225000   442450.00000

   Energies (kJ/mol)
        G96Bond       G96Angle    Proper Dih.  Improper Dih.          LJ-14
    2.52656e+03    3.71033e+03    2.81050e+03    1.13529e+03   -3.48015e+02
     Coulomb-14        LJ (SR)  Disper. corr.   Coulomb (SR)   Coul. recip.
    2.77274e+04    5.73844e+04   -4.24593e+03   -4.93787e+05    3.03559e+03
      Potential    Kinetic En.   Total Energy  Conserved En.    Temperature
   -4.00051e+05    7.23867e+04   -3.27664e+05    4.98137e+07    3.00294e+02
 Pres. DC (bar) Pressure (bar)   Constr. rmsd
   -2.34667e+02   -5.31829e+02    0.00000e+00

           Step           Time
      221230000   442460.00000

   Energies (kJ/mol)
        G96Bond       G96Angle    Proper Dih.  Improper Dih.          LJ-14
    2.35065e+03    3.73194e+03    2.72917e+03    1.05709e+03   -3.47597e+02
     Coulomb-14        LJ (SR)  Disper. corr.   Coulomb (SR)   Coul. recip.
    2.79088e+04    5.91149e+04   -4.31034e+03   -4.97159e+05    3.08707e+03
      Potential    Kinetic En.   Total Energy  Conserved En.    Temperature
   -4.01838e+05    7.21069e+04   -3.29731e+05    4.98154e+07    2.99133e+02
 Pres. DC (bar) Pressure (bar)   Constr. rmsd
   -2.41831e+02   -1.38368e+02    0.00000e+00

           Step           Time
      221235000   442470.00000

   Energies (kJ/mol)
        G96Bond       G96Angle    Proper Dih.  Improper Dih.          LJ-14
    2.36431e+03    3.91228e+03    2.79839e+03    1.09388e+03   -3.51261e+02
     Coulomb-14        LJ (SR)  Disper. corr.   Coulomb (SR)   Coul. recip.
    2.77599e+04    5.83573e+04   -4.29920e+03   -4.95778e+05    3.01750e+03
      Potential    Kinetic En.   Total Energy  Conserved En.    Temperature
   -4.01125e+05    7.28579e+04   -3.28267e+05    4.98167e+07    3.02249e+02
 Pres. DC (bar) Pressure (bar)   Constr. rmsd
   -2.40585e+02   -1.72067e+02    0.00000e+00

           Step           Time
      221240000   442480.00000

   Energies (kJ/mol)
        G96Bond       G96Angle    Proper Dih.  Improper Dih.          LJ-14
    2.36721e+03    3.63437e+03    2.78456e+03    1.18049e+03   -3.58299e+02
     Coulomb-14        LJ (SR)  Disper. corr.   Coulomb (SR)   Coul. recip.
    2.79662e+04    5.85921e+04   -4.34409e+03   -4.97148e+05    2.96566e+03
      Potential    Kinetic En.   Total Energy  Conserved En.    Temperature
   -4.02360e+05    7.30662e+04   -3.29294e+05    4.98177e+07    3.03113e+02
 Pres. DC (bar) Pressure (bar)   Constr. rmsd
   -2.45629e+02   -3.81998e+01    0.00000e+00

           Step           Time
      221245000   442490.00000

   Energies (kJ/mol)
        G96Bond       G96Angle    Proper Dih.  Improper Dih.          LJ-14
    2.37966e+03    3.67070e+03    2.64836e+03    1.05146e+03   -3.70232e+02
     Coulomb-14        LJ (SR)  Disper. corr.   Coulomb (SR)   Coul. recip.
    2.81568e+04    5.89769e+04   -4.32254e+03   -4.98864e+05    3.09026e+03
      Potential    Kinetic En.   Total Energy  Conserved En.    Temperature
   -4.03583e+05    7.21812e+04   -3.31402e+05    4.98187e+07    2.99441e+02
 Pres. DC (bar) Pressure (bar)   Constr. rmsd
   -2.43200e+02   -2.37095e+02    0.00000e+00

           Step           Time
      221250000   442500.00000

   Energies (kJ/mol)
        G96Bond       G96Angle    Proper Dih.  Improper Dih.          LJ-14
    2.23597e+03    3.72625e+03    2.76421e+03    1.08822e+03   -1.95235e+02
     Coulomb-14        LJ (SR)  Disper. corr.   Coulomb (SR)   Coul. recip.
    2.81100e+04    5.72686e+04   -4.34460e+03   -4.96248e+05    3.01371e+03
      Potential    Kinetic En.   Total Energy  Conserved En.    Temperature
   -4.02581e+05    7.21766e+04   -3.30405e+05    4.98199e+07    2.99422e+02
 Pres. DC (bar) Pressure (bar)   Constr. rmsd
   -2.45686e+02   -4.64085e+01    0.00000e+00

           Step           Time
      221255000   442510.00000

   Energies (kJ/mol)
        G96Bond       G96Angle    Proper Dih.  Improper Dih.          LJ-14
    2.32240e+03    3.80578e+03    2.80387e+03    1.03838e+03   -3.50785e+02
     Coulomb-14        LJ (SR)  Disper. corr.   Coulomb (SR)   Coul. recip.
    2.79169e+04    6.09313e+04   -4.37833e+03   -5.01386e+05    2.92133e+03
      Potential    Kinetic En.   Total Energy  Conserved En.    Temperature
   -4.04375e+05    7.28901e+04   -3.31485e+05    4.98211e+07    3.02382e+02
 Pres. DC (bar) Pressure (bar)   Constr. rmsd
   -2.49511e+02    5.19963e+02    0.00000e+00

           Step           Time
      221260000   442520.00000

   Energies (kJ/mol)
        G96Bond       G96Angle    Proper Dih.  Improper Dih.          LJ-14
    2.34855e+03    3.64693e+03    2.73785e+03    1.03967e+03   -3.39307e+02
     Coulomb-14        LJ (SR)  Disper. corr.   Coulomb (SR)   Coul. recip.
    2.77700e+04    5.97393e+04   -4.31979e+03   -4.98714e+05    2.95328e+03
      Potential    Kinetic En.   Total Energy  Conserved En.    Temperature
   -4.03138e+05    7.27718e+04   -3.30366e+05    4.98221e+07    3.01891e+02
 Pres. DC (bar) Pressure (bar)   Constr. rmsd
   -2.42891e+02   -1.22993e+02    0.00000e+00

           Step           Time
      221265000   442530.00000

   Energies (kJ/mol)
        G96Bond       G96Angle    Proper Dih.  Improper Dih.          LJ-14
    2.32683e+03    3.71240e+03    2.74343e+03    1.09083e+03   -3.07686e+02
     Coulomb-14        LJ (SR)  Disper. corr.   Coulomb (SR)   Coul. recip.
    2.78162e+04    5.89120e+04   -4.36838e+03   -4.98762e+05    2.94509e+03
      Potential    Kinetic En.   Total Energy  Conserved En.    Temperature
   -4.03891e+05    7.20761e+04   -3.31815e+05    4.98229e+07    2.99005e+02
 Pres. DC (bar) Pressure (bar)   Constr. rmsd
   -2.48379e+02    3.10540e+01    0.00000e+00

           Step           Time
      221270000   442540.00000

   Energies (kJ/mol)
        G96Bond       G96Angle    Proper Dih.  Improper Dih.          LJ-14
    2.42362e+03    3.84888e+03    2.74018e+03    1.14364e+03   -3.15853e+02
     Coulomb-14        LJ (SR)  Disper. corr.   Coulomb (SR)   Coul. recip.
    2.78567e+04    5.61163e+04   -4.28986e+03   -4.93982e+05    3.05298e+03
      Potential    Kinetic En.   Total Energy  Conserved En.    Temperature
   -4.01406e+05    7.25541e+04   -3.28852e+05    4.98244e+07    3.00988e+02
 Pres. DC (bar) Pressure (bar)   Constr. rmsd
   -2.39542e+02   -4.65333e+02    0.00000e+00

           Step           Time
      221275000   442550.00000

   Energies (kJ/mol)
        G96Bond       G96Angle    Proper Dih.  Improper Dih.          LJ-14
    2.17067e+03    3.79265e+03    2.76537e+03    1.01803e+03   -1.96473e+02
     Coulomb-14        LJ (SR)  Disper. corr.   Coulomb (SR)   Coul. recip.
    2.79881e+04    5.93557e+04   -4.35023e+03   -4.98589e+05    2.99648e+03
      Potential    Kinetic En.   Total Energy  Conserved En.    Temperature
   -4.03049e+05    7.16594e+04   -3.31389e+05    4.98258e+07    2.97277e+02
 Pres. DC (bar) Pressure (bar)   Constr. rmsd
   -2.46322e+02    4.49629e+02    0.00000e+00

           Step           Time
      221280000   442560.00000

   Energies (kJ/mol)
        G96Bond       G96Angle    Proper Dih.  Improper Dih.          LJ-14
    2.40492e+03    3.81218e+03    2.80336e+03    1.09848e+03   -3.30423e+02
     Coulomb-14        LJ (SR)  Disper. corr.   Coulomb (SR)   Coul. recip.
    2.79871e+04    5.89900e+04   -4.32475e+03   -4.97315e+05    3.03805e+03
      Potential    Kinetic En.   Total Energy  Conserved En.    Temperature
   -4.01836e+05    7.34004e+04   -3.28435e+05    4.98259e+07    3.04499e+02
 Pres. DC (bar) Pressure (bar)   Constr. rmsd
   -2.43449e+02    7.35999e+01    0.00000e+00

           Step           Time
      221285000   442570.00000

   Energies (kJ/mol)
        G96Bond       G96Angle    Proper Dih.  Improper Dih.          LJ-14
    2.34882e+03    3.75662e+03    2.83953e+03    1.08065e+03   -3.68399e+02
     Coulomb-14        LJ (SR)  Disper. corr.   Coulomb (SR)   Coul. recip.
    2.78996e+04    6.01243e+04   -4.35262e+03   -5.00627e+05    3.02375e+03
      Potential    Kinetic En.   Total Energy  Conserved En.    Temperature
   -4.04275e+05    7.23983e+04   -3.31876e+05    4.98267e+07    3.00342e+02
 Pres. DC (bar) Pressure (bar)   Constr. rmsd
   -2.46593e+02    2.90889e+02    0.00000e+00

           Step           Time
      221290000   442580.00000

   Energies (kJ/mol)
        G96Bond       G96Angle    Proper Dih.  Improper Dih.          LJ-14
    2.38509e+03    3.65365e+03    2.75410e+03    1.14965e+03   -3.51179e+02
     Coulomb-14        LJ (SR)  Disper. corr.   Coulomb (SR)   Coul. recip.
    2.78137e+04    5.93484e+04   -4.34565e+03   -4.99387e+05    2.93681e+03
      Potential    Kinetic En.   Total Energy  Conserved En.    Temperature
   -4.04042e+05    7.27004e+04   -3.31342e+05    4.98280e+07    3.01595e+02
 Pres. DC (bar) Pressure (bar)   Constr. rmsd
   -2.45804e+02   -2.27272e+01    0.00000e+00

           Step           Time
      221295000   442590.00000

   Energies (kJ/mol)
        G96Bond       G96Angle    Proper Dih.  Improper Dih.          LJ-14
    2.23413e+03    3.78142e+03    2.77908e+03    1.11024e+03   -3.76678e+02
     Coulomb-14        LJ (SR)  Disper. corr.   Coulomb (SR)   Coul. recip.
    2.82122e+04    5.77716e+04   -4.29000e+03   -4.97062e+05    3.01156e+03
      Potential    Kinetic En.   Total Energy  Conserved En.    Temperature
   -4.02828e+05    7.25856e+04   -3.30243e+05    4.98287e+07    3.01119e+02
 Pres. DC (bar) Pressure (bar)   Constr. rmsd
   -2.39557e+02   -1.82970e+02    0.00000e+00

           Step           Time
      221300000   442600.00000

   Energies (kJ/mol)
        G96Bond       G96Angle    Proper Dih.  Improper Dih.          LJ-14
    2.45937e+03    3.62473e+03    2.76850e+03    1.06975e+03   -3.14258e+02
     Coulomb-14        LJ (SR)  Disper. corr.   Coulomb (SR)   Coul. recip.
    2.81572e+04    5.72485e+04   -4.26857e+03   -4.95424e+05    2.98843e+03
      Potential    Kinetic En.   Total Energy  Conserved En.    Temperature
   -4.01690e+05    7.23945e+04   -3.29295e+05    4.98299e+07    3.00326e+02
 Pres. DC (bar) Pressure (bar)   Constr. rmsd
   -2.37173e+02   -5.44986e+02    0.00000e+00

           Step           Time
      221305000   442610.00000

   Energies (kJ/mol)
        G96Bond       G96Angle    Proper Dih.  Improper Dih.          LJ-14
    2.31932e+03    3.66142e+03    2.83170e+03    1.09713e+03   -2.95494e+02
     Coulomb-14        LJ (SR)  Disper. corr.   Coulomb (SR)   Coul. recip.
    2.78833e+04    5.81813e+04   -4.28296e+03   -4.96193e+05    3.04353e+03
      Potential    Kinetic En.   Total Energy  Conserved En.    Temperature
   -4.01754e+05    7.29950e+04   -3.28759e+05    4.98313e+07    3.02818e+02
 Pres. DC (bar) Pressure (bar)   Constr. rmsd
   -2.38773e+02   -2.75806e+02    0.00000e+00

           Step           Time
      221310000   442620.00000

   Energies (kJ/mol)
        G96Bond       G96Angle    Proper Dih.  Improper Dih.          LJ-14
    2.37657e+03    3.73495e+03    2.76686e+03    1.08301e+03   -2.95837e+02
     Coulomb-14        LJ (SR)  Disper. corr.   Coulomb (SR)   Coul. recip.
    2.80089e+04    5.93056e+04   -4.36843e+03   -4.99189e+05    3.02785e+03
      Potential    Kinetic En.   Total Energy  Conserved En.    Temperature
   -4.03549e+05    7.24558e+04   -3.31094e+05    4.98323e+07    3.00580e+02
 Pres. DC (bar) Pressure (bar)   Constr. rmsd
   -2.48386e+02    1.15418e+02    0.00000e+00

           Step           Time
      221315000   442630.00000

   Energies (kJ/mol)
        G96Bond       G96Angle    Proper Dih.  Improper Dih.          LJ-14
    2.36012e+03    3.68100e+03    2.81310e+03    1.07142e+03   -2.71895e+02
     Coulomb-14        LJ (SR)  Disper. corr.   Coulomb (SR)   Coul. recip.
    2.80131e+04    5.96914e+04   -4.36225e+03   -4.98715e+05    2.95701e+03
      Potential    Kinetic En.   Total Energy  Conserved En.    Temperature
   -4.02762e+05    7.33072e+04   -3.29454e+05    4.98337e+07    3.04113e+02
 Pres. DC (bar) Pressure (bar)   Constr. rmsd
   -2.47684e+02    2.56724e+02    0.00000e+00

           Step           Time
      221320000   442640.00000

   Energies (kJ/mol)
        G96Bond       G96Angle    Proper Dih.  Improper Dih.          LJ-14
    2.46726e+03    3.89801e+03    2.70872e+03    1.05841e+03   -3.25910e+02
     Coulomb-14        LJ (SR)  Disper. corr.   Coulomb (SR)   Coul. recip.
    2.81176e+04    5.84992e+04   -4.27495e+03   -4.95301e+05    3.10960e+03
      Potential    Kinetic En.   Total Energy  Conserved En.    Temperature
   -4.00043e+05    7.23678e+04   -3.27675e+05    4.98350e+07    3.00216e+02
 Pres. DC (bar) Pressure (bar)   Constr. rmsd
   -2.37882e+02   -2.56193e+02    0.00000e+00

           Step           Time
      221325000   442650.00000

   Energies (kJ/mol)
        G96Bond       G96Angle    Proper Dih.  Improper Dih.          LJ-14
    2.32969e+03    3.79207e+03    2.80138e+03    1.06487e+03   -3.32170e+02
     Coulomb-14        LJ (SR)  Disper. corr.   Coulomb (SR)   Coul. recip.
    2.77474e+04    5.80532e+04   -4.34548e+03   -4.96918e+05    3.09634e+03
      Potential    Kinetic En.   Total Energy  Conserved En.    Temperature
   -4.02711e+05    7.22740e+04   -3.30437e+05    4.98362e+07    2.99826e+02
 Pres. DC (bar) Pressure (bar)   Constr. rmsd
   -2.45786e+02   -5.99434e+01    0.00000e+00

           Step           Time
      221330000   442660.00000

   Energies (kJ/mol)
        G96Bond       G96Angle    Proper Dih.  Improper Dih.          LJ-14
    2.33024e+03    3.73994e+03    2.81434e+03    1.04041e+03   -3.27849e+02
     Coulomb-14        LJ (SR)  Disper. corr.   Coulomb (SR)   Coul. recip.
    2.80784e+04    5.89978e+04   -4.33577e+03   -4.98053e+05    3.00331e+03
      Potential    Kinetic En.   Total Energy  Conserved En.    Temperature
   -4.02713e+05    7.17137e+04   -3.30999e+05    4.98373e+07    2.97502e+02
 Pres. DC (bar) Pressure (bar)   Constr. rmsd
   -2.44690e+02    3.21858e+01    0.00000e+00

           Step           Time
      221335000   442670.00000

   Energies (kJ/mol)
        G96Bond       G96Angle    Proper Dih.  Improper Dih.          LJ-14
    2.49256e+03    3.66784e+03    2.78263e+03    1.11294e+03   -3.21145e+02
     Coulomb-14        LJ (SR)  Disper. corr.   Coulomb (SR)   Coul. recip.
    2.81269e+04    5.76304e+04   -4.33479e+03   -4.96254e+05    3.04611e+03
      Potential    Kinetic En.   Total Energy  Conserved En.    Temperature
   -4.02051e+05    7.22564e+04   -3.29794e+05    4.98382e+07    2.99753e+02
 Pres. DC (bar) Pressure (bar)   Constr. rmsd
   -2.44579e+02   -3.23821e+02    0.00000e+00

           Step           Time
      221340000   442680.00000

   Energies (kJ/mol)
        G96Bond       G96Angle    Proper Dih.  Improper Dih.          LJ-14
    2.15936e+03    3.65221e+03    2.87361e+03    1.10376e+03   -3.08397e+02
     Coulomb-14        LJ (SR)  Disper. corr.   Coulomb (SR)   Coul. recip.
    2.80524e+04    5.92817e+04   -4.34591e+03   -4.99681e+05    3.00990e+03
      Potential    Kinetic En.   Total Energy  Conserved En.    Temperature
   -4.04203e+05    7.25683e+04   -3.31634e+05    4.98388e+07    3.01047e+02
 Pres. DC (bar) Pressure (bar)   Constr. rmsd
   -2.45834e+02    1.10909e+02    0.00000e+00

           Step           Time
      221345000   442690.00000

   Energies (kJ/mol)
        G96Bond       G96Angle    Proper Dih.  Improper Dih.          LJ-14
    2.46053e+03    3.75411e+03    2.89986e+03    1.05614e+03   -3.40759e+02
     Coulomb-14        LJ (SR)  Disper. corr.   Coulomb (SR)   Coul. recip.
    2.80416e+04    5.87511e+04   -4.30110e+03   -4.97131e+05    3.04537e+03
      Potential    Kinetic En.   Total Energy  Conserved En.    Temperature
   -4.01764e+05    7.39705e+04   -3.27794e+05    4.98400e+07    3.06864e+02
 Pres. DC (bar) Pressure (bar)   Constr. rmsd
   -2.40797e+02   -1.27719e+02    0.00000e+00

           Step           Time
      221350000   442700.00000

   Energies (kJ/mol)
        G96Bond       G96Angle    Proper Dih.  Improper Dih.          LJ-14
    2.37178e+03    3.57712e+03    2.81747e+03    1.06302e+03   -3.75154e+02
     Coulomb-14        LJ (SR)  Disper. corr.   Coulomb (SR)   Coul. recip.
    2.79325e+04    5.89613e+04   -4.30373e+03   -4.98055e+05    3.12299e+03
      Potential    Kinetic En.   Total Energy  Conserved En.    Temperature
   -4.02887e+05    7.16191e+04   -3.31268e+05    4.98417e+07    2.97110e+02
 Pres. DC (bar) Pressure (bar)   Constr. rmsd
   -2.41091e+02   -1.37465e+02    0.00000e+00

           Step           Time
      221355000   442710.00000

   Energies (kJ/mol)
        G96Bond       G96Angle    Proper Dih.  Improper Dih.          LJ-14
    2.41486e+03    3.73223e+03    2.82301e+03    1.07425e+03   -3.90646e+02
     Coulomb-14        LJ (SR)  Disper. corr.   Coulomb (SR)   Coul. recip.
    2.79702e+04    5.64852e+04   -4.29838e+03   -4.94626e+05    3.03959e+03
      Potential    Kinetic En.   Total Energy  Conserved En.    Temperature
   -4.01776e+05    7.26859e+04   -3.29090e+05    4.98437e+07    3.01535e+02
 Pres. DC (bar) Pressure (bar)   Constr. rmsd
   -2.40492e+02   -6.61635e+02    0.00000e+00

           Step           Time
      221360000   442720.00000

   Energies (kJ/mol)
        G96Bond       G96Angle    Proper Dih.  Improper Dih.          LJ-14
    2.36847e+03    3.75452e+03    2.82589e+03    1.09742e+03   -3.86678e+02
     Coulomb-14        LJ (SR)  Disper. corr.   Coulomb (SR)   Coul. recip.
    2.80179e+04    5.95745e+04   -4.35661e+03   -4.98450e+05    3.05489e+03
      Potential    Kinetic En.   Total Energy  Conserved En.    Temperature
   -4.02500e+05    7.28317e+04   -3.29669e+05    4.98465e+07    3.02140e+02
 Pres. DC (bar) Pressure (bar)   Constr. rmsd
   -2.47045e+02    2.52652e+02    0.00000e+00

           Step           Time
      221365000   442730.00000

   Energies (kJ/mol)
        G96Bond       G96Angle    Proper Dih.  Improper Dih.          LJ-14
    2.40336e+03    3.76481e+03    2.87083e+03    1.09916e+03   -3.96168e+02
     Coulomb-14        LJ (SR)  Disper. corr.   Coulomb (SR)   Coul. recip.
    2.81158e+04    5.74602e+04   -4.32851e+03   -4.96718e+05    3.00749e+03
      Potential    Kinetic En.   Total Energy  Conserved En.    Temperature
   -4.02721e+05    7.16907e+04   -3.31030e+05    4.98468e+07    2.97407e+02
 Pres. DC (bar) Pressure (bar)   Constr. rmsd
   -2.43872e+02   -2.97206e+02    0.00000e+00

           Step           Time
      221370000   442740.00000

   Energies (kJ/mol)
        G96Bond       G96Angle    Proper Dih.  Improper Dih.          LJ-14
    2.26117e+03    3.58598e+03    2.82575e+03    1.07997e+03   -3.39874e+02
     Coulomb-14        LJ (SR)  Disper. corr.   Coulomb (SR)   Coul. recip.
    2.80867e+04    5.87151e+04   -4.34328e+03   -4.99095e+05    2.92035e+03
      Potential    Kinetic En.   Total Energy  Conserved En.    Temperature
   -4.04304e+05    7.20592e+04   -3.32244e+05    4.98470e+07    2.98935e+02
 Pres. DC (bar) Pressure (bar)   Constr. rmsd
   -2.45536e+02    5.99543e+01    0.00000e+00

           Step           Time
      221375000   442750.00000

   Energies (kJ/mol)
        G96Bond       G96Angle    Proper Dih.  Improper Dih.          LJ-14
    2.26992e+03    3.75453e+03    2.90863e+03    1.11221e+03   -3.53824e+02
     Coulomb-14        LJ (SR)  Disper. corr.   Coulomb (SR)   Coul. recip.
    2.79967e+04    6.06682e+04   -4.33511e+03   -5.00168e+05    3.00021e+03
      Potential    Kinetic En.   Total Energy  Conserved En.    Temperature
   -4.03147e+05    7.17938e+04   -3.31353e+05    4.98476e+07    2.97834e+02
 Pres. DC (bar) Pressure (bar)   Constr. rmsd
   -2.44615e+02    2.63457e+02    0.00000e+00

           Step           Time
      221380000   442760.00000

   Energies (kJ/mol)
        G96Bond       G96Angle    Proper Dih.  Improper Dih.          LJ-14
    2.31797e+03    3.50981e+03    2.93756e+03    1.15087e+03   -4.22094e+02
     Coulomb-14        LJ (SR)  Disper. corr.   Coulomb (SR)   Coul. recip.
    2.80858e+04    5.71950e+04   -4.27323e+03   -4.95804e+05    3.06275e+03
      Potential    Kinetic En.   Total Energy  Conserved En.    Temperature
   -4.02240e+05    7.19500e+04   -3.30290e+05    4.98491e+07    2.98482e+02
 Pres. DC (bar) Pressure (bar)   Constr. rmsd
   -2.37690e+02   -6.81353e+02    0.00000e+00

           Step           Time
      221385000   442770.00000

   Energies (kJ/mol)
        G96Bond       G96Angle    Proper Dih.  Improper Dih.          LJ-14
    2.25410e+03    4.03501e+03    2.75319e+03    1.15729e+03   -2.59833e+02
     Coulomb-14        LJ (SR)  Disper. corr.   Coulomb (SR)   Coul. recip.
    2.78937e+04    5.75365e+04   -4.28602e+03   -4.95020e+05    3.07821e+03
      Potential    Kinetic En.   Total Energy  Conserved En.    Temperature
   -4.00857e+05    7.27611e+04   -3.28096e+05    4.98499e+07    3.01847e+02
 Pres. DC (bar) Pressure (bar)   Constr. rmsd
   -2.39113e+02   -4.91591e+02    0.00000e+00

           Step           Time
      221390000   442780.00000

   Energies (kJ/mol)
        G96Bond       G96Angle    Proper Dih.  Improper Dih.          LJ-14
    2.39827e+03    3.83114e+03    2.84937e+03    1.17750e+03   -3.32083e+02
     Coulomb-14        LJ (SR)  Disper. corr.   Coulomb (SR)   Coul. recip.
    2.80366e+04    5.90762e+04   -4.33014e+03   -4.97932e+05    2.93945e+03
      Potential    Kinetic En.   Total Energy  Conserved En.    Temperature
   -4.02286e+05    7.32679e+04   -3.29018e+05    4.98515e+07    3.03950e+02
 Pres. DC (bar) Pressure (bar)   Constr. rmsd
   -2.44056e+02    4.83565e+00    0.00000e+00

           Step           Time
      221395000   442790.00000

   Energies (kJ/mol)
        G96Bond       G96Angle    Proper Dih.  Improper Dih.          LJ-14
    2.28223e+03    3.76440e+03    2.86879e+03    1.05651e+03   -3.52689e+02
     Coulomb-14        LJ (SR)  Disper. corr.   Coulomb (SR)   Coul. recip.
    2.79364e+04    5.90736e+04   -4.35209e+03   -4.99131e+05    3.05972e+03
      Potential    Kinetic En.   Total Energy  Conserved En.    Temperature
   -4.03794e+05    7.29944e+04   -3.30799e+05    4.98525e+07    3.02815e+02
 Pres. DC (bar) Pressure (bar)   Constr. rmsd
   -2.46532e+02    1.76790e+02    0.00000e+00

           Step           Time
      221400000   442800.00000

   Energies (kJ/mol)
        G96Bond       G96Angle    Proper Dih.  Improper Dih.          LJ-14
    2.17280e+03    3.92892e+03    2.93984e+03    1.19998e+03   -3.31831e+02
     Coulomb-14        LJ (SR)  Disper. corr.   Coulomb (SR)   Coul. recip.
    2.78028e+04    6.02428e+04   -4.39851e+03   -5.00616e+05    3.10196e+03
      Potential    Kinetic En.   Total Energy  Conserved En.    Temperature
   -4.03957e+05    7.22099e+04   -3.31747e+05    4.98561e+07    2.99560e+02
 Pres. DC (bar) Pressure (bar)   Constr. rmsd
   -2.51814e+02    5.91306e+02    0.00000e+00

           Step           Time
      221405000   442810.00000

   Energies (kJ/mol)
        G96Bond       G96Angle    Proper Dih.  Improper Dih.          LJ-14
    2.24901e+03    3.84881e+03    2.93840e+03    1.08440e+03   -3.12485e+02
     Coulomb-14        LJ (SR)  Disper. corr.   Coulomb (SR)   Coul. recip.
    2.80349e+04    5.82689e+04   -4.35230e+03   -4.97553e+05    2.96854e+03
      Potential    Kinetic En.   Total Energy  Conserved En.    Temperature
   -4.02825e+05    7.20778e+04   -3.30747e+05    4.98573e+07    2.99012e+02
 Pres. DC (bar) Pressure (bar)   Constr. rmsd
   -2.46557e+02   -4.55189e+01    0.00000e+00

           Step           Time
      221410000   442820.00000

   Energies (kJ/mol)
        G96Bond       G96Angle    Proper Dih.  Improper Dih.          LJ-14
    2.33202e+03    3.61069e+03    2.79141e+03    1.00642e+03   -2.22142e+02
     Coulomb-14        LJ (SR)  Disper. corr.   Coulomb (SR)   Coul. recip.
    2.79268e+04    5.97942e+04   -4.39101e+03   -4.99891e+05    3.02190e+03
      Potential    Kinetic En.   Total Energy  Conserved En.    Temperature
   -4.04020e+05    7.24611e+04   -3.31559e+05    4.98586e+07    3.00602e+02
 Pres. DC (bar) Pressure (bar)   Constr. rmsd
   -2.50956e+02    5.36740e+02    0.00000e+00

           Step           Time
      221415000   442830.00000

   Energies (kJ/mol)
        G96Bond       G96Angle    Proper Dih.  Improper Dih.          LJ-14
    2.27719e+03    3.68093e+03    2.83492e+03    1.05209e+03   -2.66032e+02
     Coulomb-14        LJ (SR)  Disper. corr.   Coulomb (SR)   Coul. recip.
    2.80791e+04    5.92166e+04   -4.37583e+03   -4.99032e+05    3.00097e+03
      Potential    Kinetic En.   Total Energy  Conserved En.    Temperature
   -4.03533e+05    7.17972e+04   -3.31735e+05    4.98590e+07    2.97848e+02
 Pres. DC (bar) Pressure (bar)   Constr. rmsd
   -2.49226e+02    1.78924e+02    0.00000e+00

           Step           Time
      221420000   442840.00000

   Energies (kJ/mol)
        G96Bond       G96Angle    Proper Dih.  Improper Dih.          LJ-14
    2.46851e+03    3.66706e+03    2.78202e+03    1.09612e+03   -2.81269e+02
     Coulomb-14        LJ (SR)  Disper. corr.   Coulomb (SR)   Coul. recip.
    2.81059e+04    5.77729e+04   -4.29181e+03   -4.95927e+05    3.05585e+03
      Potential    Kinetic En.   Total Energy  Conserved En.    Temperature
   -4.01552e+05    7.28293e+04   -3.28723e+05    4.98599e+07    3.02130e+02
 Pres. DC (bar) Pressure (bar)   Constr. rmsd
   -2.39759e+02   -1.95794e+02    0.00000e+00

           Step           Time
      221425000   442850.00000

   Energies (kJ/mol)
        G96Bond       G96Angle    Proper Dih.  Improper Dih.          LJ-14
    2.30953e+03    3.71869e+03    2.78492e+03    1.17174e+03   -3.73064e+02
     Coulomb-14        LJ (SR)  Disper. corr.   Coulomb (SR)   Coul. recip.
    2.81377e+04    5.91341e+04   -4.34929e+03   -4.99327e+05    2.95070e+03
      Potential    Kinetic En.   Total Energy  Conserved En.    Temperature
   -4.03842e+05    7.24113e+04   -3.31431e+05    4.98637e+07    3.00396e+02
 Pres. DC (bar) Pressure (bar)   Constr. rmsd
   -2.46217e+02   -3.03445e+01    0.00000e+00

           Step           Time
      221430000   442860.00000

   Energies (kJ/mol)
        G96Bond       G96Angle    Proper Dih.  Improper Dih.          LJ-14
    2.28313e+03    3.96763e+03    2.90944e+03    1.04400e+03   -3.18691e+02
     Coulomb-14        LJ (SR)  Disper. corr.   Coulomb (SR)   Coul. recip.
    2.81498e+04    5.86673e+04   -4.34236e+03   -4.97492e+05    3.04432e+03
      Potential    Kinetic En.   Total Energy  Conserved En.    Temperature
   -4.02087e+05    7.22605e+04   -3.29827e+05    4.98652e+07    2.99770e+02
 Pres. DC (bar) Pressure (bar)   Constr. rmsd
   -2.45434e+02    1.05737e+02    0.00000e+00

           Step           Time
      221435000   442870.00000

   Energies (kJ/mol)
        G96Bond       G96Angle    Proper Dih.  Improper Dih.          LJ-14
    2.46144e+03    3.67990e+03    2.78297e+03    9.53526e+02   -2.71255e+02
     Coulomb-14        LJ (SR)  Disper. corr.   Coulomb (SR)   Coul. recip.
    2.79739e+04    5.86872e+04   -4.28498e+03   -4.97216e+05    3.07360e+03
      Potential    Kinetic En.   Total Energy  Conserved En.    Temperature
   -4.02160e+05    7.19317e+04   -3.30228e+05    4.98663e+07    2.98406e+02
 Pres. DC (bar) Pressure (bar)   Constr. rmsd
   -2.38997e+02   -2.64149e+02    0.00000e+00

           Step           Time
      221440000   442880.00000

   Energies (kJ/mol)
        G96Bond       G96Angle    Proper Dih.  Improper Dih.          LJ-14
    2.18916e+03    3.75502e+03    2.68610e+03    1.09028e+03   -3.16588e+02
     Coulomb-14        LJ (SR)  Disper. corr.   Coulomb (SR)   Coul. recip.
    2.81971e+04    5.77038e+04   -4.31959e+03   -4.97409e+05    2.98170e+03
      Potential    Kinetic En.   Total Energy  Conserved En.    Temperature
   -4.03442e+05    7.19376e+04   -3.31505e+05    4.98669e+07    2.98431e+02
 Pres. DC (bar) Pressure (bar)   Constr. rmsd
   -2.42869e+02   -3.47423e+02    0.00000e+00

           Step           Time
      221445000   442890.00000

   Energies (kJ/mol)
        G96Bond       G96Angle    Proper Dih.  Improper Dih.          LJ-14
    2.37531e+03    3.66502e+03    2.85364e+03    1.05851e+03   -3.27843e+02
     Coulomb-14        LJ (SR)  Disper. corr.   Coulomb (SR)   Coul. recip.
    2.79487e+04    5.97339e+04   -4.33318e+03   -4.99374e+05    3.02411e+03
      Potential    Kinetic En.   Total Energy  Conserved En.    Temperature
   -4.03375e+05    7.18565e+04   -3.31519e+05    4.98678e+07    2.98094e+02
 Pres. DC (bar) Pressure (bar)   Constr. rmsd
   -2.44397e+02    2.20991e+02    0.00000e+00

           Step           Time
      221450000   442900.00000

   Energies (kJ/mol)
        G96Bond       G96Angle    Proper Dih.  Improper Dih.          LJ-14
    2.24083e+03    3.59221e+03    2.87475e+03    1.05094e+03   -3.58113e+02
     Coulomb-14        LJ (SR)  Disper. corr.   Coulomb (SR)   Coul. recip.
    2.81623e+04    5.92882e+04   -4.34030e+03   -4.98744e+05    3.05336e+03
      Potential    Kinetic En.   Total Energy  Conserved En.    Temperature
   -4.03180e+05    7.26677e+04   -3.30513e+05    4.98686e+07    3.01460e+02
 Pres. DC (bar) Pressure (bar)   Constr. rmsd
   -2.45201e+02    6.21766e+01    0.00000e+00

           Step           Time
      221455000   442910.00000

   Energies (kJ/mol)
        G96Bond       G96Angle    Proper Dih.  Improper Dih.          LJ-14
    2.26190e+03    3.53077e+03    2.86291e+03    1.11155e+03   -3.57856e+02
     Coulomb-14        LJ (SR)  Disper. corr.   Coulomb (SR)   Coul. recip.
    2.82936e+04    5.98116e+04   -4.34690e+03   -4.99145e+05    2.91131e+03
      Potential    Kinetic En.   Total Energy  Conserved En.    Temperature
   -4.03067e+05    7.23052e+04   -3.30761e+05    4.98697e+07    2.99956e+02
 Pres. DC (bar) Pressure (bar)   Constr. rmsd
   -2.45945e+02    3.08070e+02    0.00000e+00

           Step           Time
      221460000   442920.00000

   Energies (kJ/mol)
        G96Bond       G96Angle    Proper Dih.  Improper Dih.          LJ-14
    2.34921e+03    3.71920e+03    2.76684e+03    1.08016e+03   -2.65077e+02
     Coulomb-14        LJ (SR)  Disper. corr.   Coulomb (SR)   Coul. recip.
    2.81471e+04    5.94933e+04   -4.39342e+03   -4.99988e+05    2.95062e+03
      Potential    Kinetic En.   Total Energy  Conserved En.    Temperature
   -4.04140e+05    7.22627e+04   -3.31878e+05    4.98706e+07    2.99779e+02
 Pres. DC (bar) Pressure (bar)   Constr. rmsd
   -2.51231e+02    4.83778e+02    0.00000e+00

           Step           Time
      221465000   442930.00000

   Energies (kJ/mol)
        G96Bond       G96Angle    Proper Dih.  Improper Dih.          LJ-14
    2.29000e+03    3.71504e+03    2.76226e+03    1.09233e+03   -3.41322e+02
     Coulomb-14        LJ (SR)  Disper. corr.   Coulomb (SR)   Coul. recip.
    2.81442e+04    5.94160e+04   -4.35138e+03   -4.99921e+05    2.97718e+03
      Potential    Kinetic En.   Total Energy  Conserved En.    Temperature
   -4.04217e+05    7.18618e+04   -3.32355e+05    4.98710e+07    2.98116e+02
 Pres. DC (bar) Pressure (bar)   Constr. rmsd
   -2.46453e+02    1.29043e+02    0.00000e+00

           Step           Time
      221470000   442940.00000

   Energies (kJ/mol)
        G96Bond       G96Angle    Proper Dih.  Improper Dih.          LJ-14
    2.49264e+03    3.72196e+03    2.71983e+03    1.07606e+03   -3.55349e+02
     Coulomb-14        LJ (SR)  Disper. corr.   Coulomb (SR)   Coul. recip.
    2.80537e+04    5.93017e+04   -4.32160e+03   -4.98633e+05    3.01953e+03
      Potential    Kinetic En.   Total Energy  Conserved En.    Temperature
   -4.02924e+05    7.13593e+04   -3.31565e+05    4.98715e+07    2.96032e+02
 Pres. DC (bar) Pressure (bar)   Constr. rmsd
   -2.43095e+02   -1.07484e+02    0.00000e+00

           Step           Time
      221475000   442950.00000

   Energies (kJ/mol)
        G96Bond       G96Angle    Proper Dih.  Improper Dih.          LJ-14
    2.37105e+03    3.88882e+03    2.71191e+03    1.20032e+03   -3.19496e+02
     Coulomb-14        LJ (SR)  Disper. corr.   Coulomb (SR)   Coul. recip.
    2.79810e+04    6.10159e+04   -4.33213e+03   -5.00807e+05    3.16572e+03
      Potential    Kinetic En.   Total Energy  Conserved En.    Temperature
   -4.03124e+05    7.21485e+04   -3.30976e+05    4.98717e+07    2.99306e+02
 Pres. DC (bar) Pressure (bar)   Constr. rmsd
   -2.44279e+02    4.79265e+02    0.00000e+00

           Step           Time
      221480000   442960.00000

   Energies (kJ/mol)
        G96Bond       G96Angle    Proper Dih.  Improper Dih.          LJ-14
    2.29332e+03    3.92644e+03    2.71527e+03    1.11097e+03   -3.01035e+02
     Coulomb-14        LJ (SR)  Disper. corr.   Coulomb (SR)   Coul. recip.
    2.80297e+04    5.87996e+04   -4.36368e+03   -4.97820e+05    3.10083e+03
      Potential    Kinetic En.   Total Energy  Conserved En.    Temperature
   -4.02509e+05    7.30437e+04   -3.29465e+05    4.98726e+07    3.03019e+02
 Pres. DC (bar) Pressure (bar)   Constr. rmsd
   -2.47846e+02    3.03881e+02    0.00000e+00

           Step           Time
      221485000   442970.00000

   Energies (kJ/mol)
        G96Bond       G96Angle    Proper Dih.  Improper Dih.          LJ-14
    2.46738e+03    3.75730e+03    2.82960e+03    1.02740e+03   -3.21017e+02
     Coulomb-14        LJ (SR)  Disper. corr.   Coulomb (SR)   Coul. recip.
    2.79875e+04    5.85648e+04   -4.32169e+03   -4.97336e+05    3.09590e+03
      Potential    Kinetic En.   Total Energy  Conserved En.    Temperature
   -4.02249e+05    7.26751e+04   -3.29574e+05    4.98745e+07    3.01490e+02
 Pres. DC (bar) Pressure (bar)   Constr. rmsd
   -2.43105e+02    3.57644e+01    0.00000e+00

           Step           Time
      221490000   442980.00000

   Energies (kJ/mol)
        G96Bond       G96Angle    Proper Dih.  Improper Dih.          LJ-14
    2.29991e+03    3.62231e+03    2.72243e+03    1.01991e+03   -3.23457e+02
     Coulomb-14        LJ (SR)  Disper. corr.   Coulomb (SR)   Coul. recip.
    2.80658e+04    6.19628e+04   -4.42894e+03   -5.03267e+05    3.02275e+03
      Potential    Kinetic En.   Total Energy  Conserved En.    Temperature
   -4.05304e+05    7.23061e+04   -3.32998e+05    4.98760e+07    2.99959e+02
 Pres. DC (bar) Pressure (bar)   Constr. rmsd
   -2.55305e+02    8.14739e+02    0.00000e+00

           Step           Time
      221495000   442990.00000

   Energies (kJ/mol)
        G96Bond       G96Angle    Proper Dih.  Improper Dih.          LJ-14
    2.21167e+03    3.71193e+03    2.71880e+03    1.10571e+03   -3.59497e+02
     Coulomb-14        LJ (SR)  Disper. corr.   Coulomb (SR)   Coul. recip.
    2.78024e+04    5.85393e+04   -4.32094e+03   -4.97454e+05    3.07486e+03
      Potential    Kinetic En.   Total Energy  Conserved En.    Temperature
   -4.02970e+05    7.19249e+04   -3.31045e+05    4.98782e+07    2.98378e+02
 Pres. DC (bar) Pressure (bar)   Constr. rmsd
   -2.43021e+02   -4.61632e+01    0.00000e+00

           Step           Time
      221500000   443000.00000

   Energies (kJ/mol)
        G96Bond       G96Angle    Proper Dih.  Improper Dih.          LJ-14
    2.32208e+03    3.42564e+03    2.70448e+03    1.07361e+03   -2.53414e+02
     Coulomb-14        LJ (SR)  Disper. corr.   Coulomb (SR)   Coul. recip.
    2.80342e+04    5.85594e+04   -4.35148e+03   -4.97865e+05    2.88751e+03
      Potential    Kinetic En.   Total Energy  Conserved En.    Temperature
   -4.03463e+05    7.20992e+04   -3.31364e+05    4.98788e+07    2.99101e+02
 Pres. DC (bar) Pressure (bar)   Constr. rmsd
   -2.46464e+02    1.45343e+02    0.00000e+00

           Step           Time
      221505000   443010.00000

   Energies (kJ/mol)
        G96Bond       G96Angle    Proper Dih.  Improper Dih.          LJ-14
    2.33664e+03    3.68561e+03    2.65217e+03    1.06272e+03   -3.57862e+02
     Coulomb-14        LJ (SR)  Disper. corr.   Coulomb (SR)   Coul. recip.
    2.79281e+04    5.80152e+04   -4.28300e+03   -4.97217e+05    2.92076e+03
      Potential    Kinetic En.   Total Energy  Conserved En.    Temperature
   -4.03256e+05    7.17461e+04   -3.31510e+05    4.98805e+07    2.97636e+02
 Pres. DC (bar) Pressure (bar)   Constr. rmsd
   -2.38777e+02   -4.31585e+02    0.00000e+00

           Step           Time
      221510000   443020.00000

   Energies (kJ/mol)
        G96Bond       G96Angle    Proper Dih.  Improper Dih.          LJ-14
    2.15163e+03    3.60180e+03    2.74666e+03    1.08558e+03   -2.90965e+02
     Coulomb-14        LJ (SR)  Disper. corr.   Coulomb (SR)   Coul. recip.
    2.82104e+04    5.87071e+04   -4.32909e+03   -4.98768e+05    2.93736e+03
      Potential    Kinetic En.   Total Energy  Conserved En.    Temperature
   -4.03948e+05    7.33477e+04   -3.30600e+05    4.98817e+07    3.04280e+02
 Pres. DC (bar) Pressure (bar)   Constr. rmsd
   -2.43937e+02    1.17476e+02    0.00000e+00

           Step           Time
      221515000   443030.00000

   Energies (kJ/mol)
        G96Bond       G96Angle    Proper Dih.  Improper Dih.          LJ-14
    2.33034e+03    3.79690e+03    2.71855e+03    1.13142e+03   -2.65940e+02
     Coulomb-14        LJ (SR)  Disper. corr.   Coulomb (SR)   Coul. recip.
    2.81589e+04    5.75268e+04   -4.28127e+03   -4.96059e+05    2.96475e+03
      Potential    Kinetic En.   Total Energy  Conserved En.    Temperature
   -4.01979e+05    7.22778e+04   -3.29701e+05    4.98826e+07    2.99842e+02
 Pres. DC (bar) Pressure (bar)   Constr. rmsd
   -2.38584e+02   -6.04968e+02    0.00000e+00

           Step           Time
      221520000   443040.00000

   Energies (kJ/mol)
        G96Bond       G96Angle    Proper Dih.  Improper Dih.          LJ-14
    2.29718e+03    3.68590e+03    2.79148e+03    1.15276e+03   -3.40916e+02
     Coulomb-14        LJ (SR)  Disper. corr.   Coulomb (SR)   Coul. recip.
    2.78969e+04    5.85756e+04   -4.30190e+03   -4.97735e+05    3.01736e+03
      Potential    Kinetic En.   Total Energy  Conserved En.    Temperature
   -4.02961e+05    7.22303e+04   -3.30731e+05    4.98854e+07    2.99645e+02
 Pres. DC (bar) Pressure (bar)   Constr. rmsd
   -2.40886e+02   -1.99228e+01    0.00000e+00

           Step           Time
      221525000   443050.00000

   Energies (kJ/mol)
        G96Bond       G96Angle    Proper Dih.  Improper Dih.          LJ-14
    2.52949e+03    3.80552e+03    2.66194e+03    1.10861e+03   -3.25182e+02
     Coulomb-14        LJ (SR)  Disper. corr.   Coulomb (SR)   Coul. recip.
    2.78529e+04    5.92653e+04   -4.28993e+03   -4.97472e+05    3.06304e+03
      Potential    Kinetic En.   Total Energy  Conserved En.    Temperature
   -4.01800e+05    7.30595e+04   -3.28741e+05    4.98869e+07    3.03085e+02
 Pres. DC (bar) Pressure (bar)   Constr. rmsd
   -2.39550e+02   -2.57724e+02    0.00000e+00

           Step           Time
      221530000   443060.00000

   Energies (kJ/mol)
        G96Bond       G96Angle    Proper Dih.  Improper Dih.          LJ-14
    2.25006e+03    3.83174e+03    2.88172e+03    1.06804e+03   -3.50449e+02
     Coulomb-14        LJ (SR)  Disper. corr.   Coulomb (SR)   Coul. recip.
    2.79542e+04    5.70161e+04   -4.27292e+03   -4.95389e+05    3.06000e+03
      Potential    Kinetic En.   Total Energy  Conserved En.    Temperature
   -4.01951e+05    7.19080e+04   -3.30043e+05    4.98879e+07    2.98308e+02
 Pres. DC (bar) Pressure (bar)   Constr. rmsd
   -2.37656e+02   -6.33256e+02    0.00000e+00

           Step           Time
      221535000   443070.00000

   Energies (kJ/mol)
        G96Bond       G96Angle    Proper Dih.  Improper Dih.          LJ-14
    2.38285e+03    3.68296e+03    2.67781e+03    1.12337e+03   -2.39552e+02
     Coulomb-14        LJ (SR)  Disper. corr.   Coulomb (SR)   Coul. recip.
    2.81341e+04    5.94400e+04   -4.34749e+03   -4.98522e+05    3.01720e+03
      Potential    Kinetic En.   Total Energy  Conserved En.    Temperature
   -4.02650e+05    7.26539e+04   -3.29996e+05    4.98887e+07    3.01402e+02
 Pres. DC (bar) Pressure (bar)   Constr. rmsd
   -2.46013e+02    3.62563e+02    0.00000e+00

           Step           Time
      221540000   443080.00000

   Energies (kJ/mol)
        G96Bond       G96Angle    Proper Dih.  Improper Dih.          LJ-14
    2.19944e+03    3.76738e+03    2.63556e+03    1.10682e+03   -3.18593e+02
     Coulomb-14        LJ (SR)  Disper. corr.   Coulomb (SR)   Coul. recip.
    2.79072e+04    5.94740e+04   -4.39030e+03   -4.99157e+05    2.91848e+03
      Potential    Kinetic En.   Total Energy  Conserved En.    Temperature
   -4.03857e+05    7.14286e+04   -3.32428e+05    4.98900e+07    2.96319e+02
 Pres. DC (bar) Pressure (bar)   Constr. rmsd
   -2.50876e+02    2.76612e+02    0.00000e+00

           Step           Time
      221545000   443090.00000

   Energies (kJ/mol)
        G96Bond       G96Angle    Proper Dih.  Improper Dih.          LJ-14
    2.29632e+03    3.82190e+03    2.85498e+03    1.09417e+03   -3.48835e+02
     Coulomb-14        LJ (SR)  Disper. corr.   Coulomb (SR)   Coul. recip.
    2.79660e+04    5.90537e+04   -4.34182e+03   -4.97987e+05    3.10036e+03
      Potential    Kinetic En.   Total Energy  Conserved En.    Temperature
   -4.02490e+05    7.26746e+04   -3.29815e+05    4.98911e+07    3.01488e+02
 Pres. DC (bar) Pressure (bar)   Constr. rmsd
   -2.45373e+02    7.05308e+01    0.00000e+00

           Step           Time
      221550000   443100.00000

   Energies (kJ/mol)
        G96Bond       G96Angle    Proper Dih.  Improper Dih.          LJ-14
    2.24201e+03    3.67344e+03    2.64816e+03    1.11059e+03   -3.08811e+02
     Coulomb-14        LJ (SR)  Disper. corr.   Coulomb (SR)   Coul. recip.
    2.79889e+04    5.79869e+04   -4.32646e+03   -4.97224e+05    2.98383e+03
      Potential    Kinetic En.   Total Energy  Conserved En.    Temperature
   -4.03225e+05    7.15212e+04   -3.31704e+05    4.98918e+07    2.96703e+02
 Pres. DC (bar) Pressure (bar)   Constr. rmsd
   -2.43641e+02   -1.72550e+02    0.00000e+00

           Step           Time
      221555000   443110.00000

   Energies (kJ/mol)
        G96Bond       G96Angle    Proper Dih.  Improper Dih.          LJ-14
    2.45298e+03    3.68351e+03    2.64286e+03    1.08214e+03   -2.64365e+02
     Coulomb-14        LJ (SR)  Disper. corr.   Coulomb (SR)   Coul. recip.
    2.78311e+04    5.80569e+04   -4.34234e+03   -4.97370e+05    3.00587e+03
      Potential    Kinetic En.   Total Energy  Conserved En.    Temperature
   -4.03221e+05    7.24660e+04   -3.30755e+05    4.98926e+07    3.00623e+02
 Pres. DC (bar) Pressure (bar)   Constr. rmsd
   -2.45431e+02   -2.10831e+02    0.00000e+00

           Step           Time
      221560000   443120.00000

   Energies (kJ/mol)
        G96Bond       G96Angle    Proper Dih.  Improper Dih.          LJ-14
    2.34303e+03    3.80697e+03    2.63178e+03    1.09020e+03   -2.94967e+02
     Coulomb-14        LJ (SR)  Disper. corr.   Coulomb (SR)   Coul. recip.
    2.78983e+04    5.98327e+04   -4.35432e+03   -4.99188e+05    2.94664e+03
      Potential    Kinetic En.   Total Energy  Conserved En.    Temperature
   -4.03288e+05    7.23566e+04   -3.30931e+05    4.98935e+07    3.00169e+02
 Pres. DC (bar) Pressure (bar)   Constr. rmsd
   -2.46786e+02    2.87941e+02    0.00000e+00

           Step           Time
      221565000   443130.00000

   Energies (kJ/mol)
        G96Bond       G96Angle    Proper Dih.  Improper Dih.          LJ-14
    2.26530e+03    3.58293e+03    2.74224e+03    1.10803e+03   -2.76790e+02
     Coulomb-14        LJ (SR)  Disper. corr.   Coulomb (SR)   Coul. recip.
    2.80795e+04    5.97207e+04   -4.35083e+03   -5.00439e+05    3.00773e+03
      Potential    Kinetic En.   Total Energy  Conserved En.    Temperature
   -4.04561e+05    7.21238e+04   -3.32437e+05    4.98944e+07    2.99203e+02
 Pres. DC (bar) Pressure (bar)   Constr. rmsd
   -2.46390e+02    2.19962e+02    0.00000e+00

           Step           Time
      221570000   443140.00000

   Energies (kJ/mol)
        G96Bond       G96Angle    Proper Dih.  Improper Dih.          LJ-14
    2.29573e+03    3.76831e+03    2.84536e+03    1.19254e+03   -3.30342e+02
     Coulomb-14        LJ (SR)  Disper. corr.   Coulomb (SR)   Coul. recip.
    2.82575e+04    5.81194e+04   -4.31023e+03   -4.97552e+05    3.00311e+03
      Potential    Kinetic En.   Total Energy  Conserved En.    Temperature
   -4.02711e+05    7.24190e+04   -3.30292e+05    4.98949e+07    3.00428e+02
 Pres. DC (bar) Pressure (bar)   Constr. rmsd
   -2.41819e+02   -3.86299e+01    0.00000e+00

           Step           Time
      221575000   443150.00000

   Energies (kJ/mol)
        G96Bond       G96Angle    Proper Dih.  Improper Dih.          LJ-14
    2.24675e+03    3.78505e+03    2.81497e+03    1.06754e+03   -2.60414e+02
     Coulomb-14        LJ (SR)  Disper. corr.   Coulomb (SR)   Coul. recip.
    2.81258e+04    5.76450e+04   -4.27229e+03   -4.96142e+05    3.04862e+03
      Potential    Kinetic En.   Total Energy  Conserved En.    Temperature
   -4.01941e+05    7.26024e+04   -3.29339e+05    4.98962e+07    3.01189e+02
 Pres. DC (bar) Pressure (bar)   Constr. rmsd
   -2.37586e+02   -4.59411e+02    0.00000e+00

           Step           Time
      221580000   443160.00000

   Energies (kJ/mol)
        G96Bond       G96Angle    Proper Dih.  Improper Dih.          LJ-14
    2.34670e+03    3.53228e+03    2.81274e+03    1.09883e+03   -2.75219e+02
     Coulomb-14        LJ (SR)  Disper. corr.   Coulomb (SR)   Coul. recip.
    2.81163e+04    5.93620e+04   -4.37917e+03   -5.00094e+05    3.05962e+03
      Potential    Kinetic En.   Total Energy  Conserved En.    Temperature
   -4.04420e+05    7.15421e+04   -3.32878e+05    4.98988e+07    2.96790e+02
 Pres. DC (bar) Pressure (bar)   Constr. rmsd
   -2.49607e+02    5.27393e+02    0.00000e+00

           Step           Time
      221585000   443170.00000

   Energies (kJ/mol)
        G96Bond       G96Angle    Proper Dih.  Improper Dih.          LJ-14
    2.41726e+03    3.82609e+03    2.78658e+03    1.08243e+03   -4.02316e+02
     Coulomb-14        LJ (SR)  Disper. corr.   Coulomb (SR)   Coul. recip.
    2.79329e+04    5.99475e+04   -4.34368e+03   -5.00035e+05    2.96719e+03
      Potential    Kinetic En.   Total Energy  Conserved En.    Temperature
   -4.03821e+05    7.28402e+04   -3.30981e+05    4.99000e+07    3.02175e+02
 Pres. DC (bar) Pressure (bar)   Constr. rmsd
   -2.45582e+02    1.74171e+02    0.00000e+00

           Step           Time
      221590000   443180.00000

   Energies (kJ/mol)
        G96Bond       G96Angle    Proper Dih.  Improper Dih.          LJ-14
    2.31041e+03    3.79310e+03    2.76232e+03    1.16170e+03   -3.25302e+02
     Coulomb-14        LJ (SR)  Disper. corr.   Coulomb (SR)   Coul. recip.
    2.79446e+04    5.86136e+04   -4.32836e+03   -4.97257e+05    3.00009e+03
      Potential    Kinetic En.   Total Energy  Conserved En.    Temperature
   -4.02325e+05    7.25440e+04   -3.29781e+05    4.99006e+07    3.00946e+02
 Pres. DC (bar) Pressure (bar)   Constr. rmsd
   -2.43855e+02   -4.64851e+00    0.00000e+00

           Step           Time
      221595000   443190.00000

   Energies (kJ/mol)
        G96Bond       G96Angle    Proper Dih.  Improper Dih.          LJ-14
    2.29885e+03    3.56683e+03    2.74748e+03    1.10404e+03   -3.30676e+02
     Coulomb-14        LJ (SR)  Disper. corr.   Coulomb (SR)   Coul. recip.
    2.81663e+04    5.85205e+04   -4.32059e+03   -4.97842e+05    2.92495e+03
      Potential    Kinetic En.   Total Energy  Conserved En.    Temperature
   -4.03164e+05    7.24177e+04   -3.30746e+05    4.99014e+07    3.00422e+02
 Pres. DC (bar) Pressure (bar)   Constr. rmsd
   -2.42981e+02   -1.26121e+02    0.00000e+00

           Step           Time
      221600000   443200.00000

   Energies (kJ/mol)
        G96Bond       G96Angle    Proper Dih.  Improper Dih.          LJ-14
    2.18186e+03    3.69216e+03    2.63006e+03    1.05196e+03   -2.96614e+02
     Coulomb-14        LJ (SR)  Disper. corr.   Coulomb (SR)   Coul. recip.
    2.80947e+04    5.87909e+04   -4.28744e+03   -4.98358e+05    3.02459e+03
      Potential    Kinetic En.   Total Energy  Conserved En.    Temperature
   -4.03476e+05    7.18061e+04   -3.31670e+05    4.99037e+07    2.97885e+02
 Pres. DC (bar) Pressure (bar)   Constr. rmsd
   -2.39272e+02   -4.12868e+02    0.00000e+00

           Step           Time
      221605000   443210.00000

   Energies (kJ/mol)
        G96Bond       G96Angle    Proper Dih.  Improper Dih.          LJ-14
    2.14434e+03    3.74739e+03    2.76753e+03    1.17305e+03   -3.59598e+02
     Coulomb-14        LJ (SR)  Disper. corr.   Coulomb (SR)   Coul. recip.
    2.79177e+04    5.75904e+04   -4.30733e+03   -4.96341e+05    3.02196e+03
      Potential    Kinetic En.   Total Energy  Conserved En.    Temperature
   -4.02645e+05    7.10073e+04   -3.31638e+05    4.99050e+07    2.94572e+02
 Pres. DC (bar) Pressure (bar)   Constr. rmsd
   -2.41495e+02   -3.41077e+02    0.00000e+00

           Step           Time
      221610000   443220.00000

   Energies (kJ/mol)
        G96Bond       G96Angle    Proper Dih.  Improper Dih.          LJ-14
    2.20423e+03    3.77169e+03    2.73525e+03    1.15295e+03   -2.32054e+02
     Coulomb-14        LJ (SR)  Disper. corr.   Coulomb (SR)   Coul. recip.
    2.79567e+04    6.07231e+04   -4.38521e+03   -5.00308e+05    2.97610e+03
      Potential    Kinetic En.   Total Energy  Conserved En.    Temperature
   -4.03405e+05    7.24054e+04   -3.31000e+05    4.99060e+07    3.00371e+02
 Pres. DC (bar) Pressure (bar)   Constr. rmsd
   -2.50295e+02    7.09192e+02    0.00000e+00

           Step           Time
      221615000   443230.00000

   Energies (kJ/mol)
        G96Bond       G96Angle    Proper Dih.  Improper Dih.          LJ-14
    2.27508e+03    3.74347e+03    2.74113e+03    1.06980e+03   -3.53264e+02
     Coulomb-14        LJ (SR)  Disper. corr.   Coulomb (SR)   Coul. recip.
    2.79775e+04    5.93850e+04   -4.30824e+03   -4.99981e+05    2.96612e+03
      Potential    Kinetic En.   Total Energy  Conserved En.    Temperature
   -4.04485e+05    7.14213e+04   -3.33064e+05    4.99069e+07    2.96289e+02
 Pres. DC (bar) Pressure (bar)   Constr. rmsd
   -2.41596e+02   -9.59709e+01    0.00000e+00

           Step           Time
      221620000   443240.00000

   Energies (kJ/mol)
        G96Bond       G96Angle    Proper Dih.  Improper Dih.          LJ-14
    2.28414e+03    3.68267e+03    2.67064e+03    1.09452e+03   -2.86874e+02
     Coulomb-14        LJ (SR)  Disper. corr.   Coulomb (SR)   Coul. recip.
    2.80783e+04    5.77699e+04   -4.29324e+03   -4.95367e+05    3.01026e+03
      Potential    Kinetic En.   Total Energy  Conserved En.    Temperature
   -4.01357e+05    7.17927e+04   -3.29564e+05    4.99082e+07    2.97830e+02
 Pres. DC (bar) Pressure (bar)   Constr. rmsd
   -2.39918e+02   -2.98646e+02    0.00000e+00

           Step           Time
      221625000   443250.00000

   Energies (kJ/mol)
        G96Bond       G96Angle    Proper Dih.  Improper Dih.          LJ-14
    2.37360e+03    3.61094e+03    2.70273e+03    1.03076e+03   -2.77019e+02
     Coulomb-14        LJ (SR)  Disper. corr.   Coulomb (SR)   Coul. recip.
    2.82009e+04    5.95148e+04   -4.31858e+03   -4.99019e+05    3.10687e+03
      Potential    Kinetic En.   Total Energy  Conserved En.    Temperature
   -4.03074e+05    7.16980e+04   -3.31376e+05    4.99089e+07    2.97437e+02
 Pres. DC (bar) Pressure (bar)   Constr. rmsd
   -2.42755e+02    9.75406e+01    0.00000e+00

           Step           Time
      221630000   443260.00000

   Energies (kJ/mol)
        G96Bond       G96Angle    Proper Dih.  Improper Dih.          LJ-14
    2.29189e+03    3.74073e+03    2.74576e+03    1.10355e+03   -3.26202e+02
     Coulomb-14        LJ (SR)  Disper. corr.   Coulomb (SR)   Coul. recip.
    2.80190e+04    5.99157e+04   -4.33639e+03   -4.99715e+05    2.96614e+03
      Potential    Kinetic En.   Total Energy  Conserved En.    Temperature
   -4.03595e+05    7.13172e+04   -3.32277e+05    4.99094e+07    2.95857e+02
 Pres. DC (bar) Pressure (bar)   Constr. rmsd
   -2.44759e+02    5.50551e+01    0.00000e+00

           Step           Time
      221635000   443270.00000

   Energies (kJ/mol)
        G96Bond       G96Angle    Proper Dih.  Improper Dih.          LJ-14
    2.14279e+03    3.61625e+03    2.77858e+03    1.18066e+03   -2.95540e+02
     Coulomb-14        LJ (SR)  Disper. corr.   Coulomb (SR)   Coul. recip.
    2.81369e+04    6.07650e+04   -4.32824e+03   -5.01274e+05    3.02789e+03
      Potential    Kinetic En.   Total Energy  Conserved En.    Temperature
   -4.04250e+05    7.29151e+04   -3.31335e+05    4.99103e+07    3.02486e+02
 Pres. DC (bar) Pressure (bar)   Constr. rmsd
   -2.43842e+02    5.14284e+02    0.00000e+00

           Step           Time
      221640000   443280.00000

   Energies (kJ/mol)
        G96Bond       G96Angle    Proper Dih.  Improper Dih.          LJ-14
    2.32342e+03    3.75208e+03    2.74285e+03    1.09973e+03   -2.61663e+02
     Coulomb-14        LJ (SR)  Disper. corr.   Coulomb (SR)   Coul. recip.
    2.80804e+04    6.01755e+04   -4.34832e+03   -4.99174e+05    3.04132e+03
      Potential    Kinetic En.   Total Energy  Conserved En.    Temperature
   -4.02569e+05    7.26681e+04   -3.29901e+05    4.99123e+07    3.01461e+02
 Pres. DC (bar) Pressure (bar)   Constr. rmsd
   -2.46107e+02    4.84129e+02    0.00000e+00

           Step           Time
      221645000   443290.00000

   Energies (kJ/mol)
        G96Bond       G96Angle    Proper Dih.  Improper Dih.          LJ-14
    2.33925e+03    3.78266e+03    2.73992e+03    1.06281e+03   -3.01336e+02
     Coulomb-14        LJ (SR)  Disper. corr.   Coulomb (SR)   Coul. recip.
    2.82142e+04    5.93262e+04   -4.31549e+03   -4.99203e+05    3.05648e+03
      Potential    Kinetic En.   Total Energy  Conserved En.    Temperature
   -4.03298e+05    7.26865e+04   -3.30612e+05    4.99128e+07    3.01537e+02
 Pres. DC (bar) Pressure (bar)   Constr. rmsd
   -2.42408e+02    1.02465e+01    0.00000e+00

           Step           Time
      221650000   443300.00000

   Energies (kJ/mol)
        G96Bond       G96Angle    Proper Dih.  Improper Dih.          LJ-14
    2.32738e+03    3.57163e+03    2.80591e+03    1.08809e+03   -3.55008e+02
     Coulomb-14        LJ (SR)  Disper. corr.   Coulomb (SR)   Coul. recip.
    2.81021e+04    5.83967e+04   -4.32304e+03   -4.98659e+05    3.03420e+03
      Potential    Kinetic En.   Total Energy  Conserved En.    Temperature
   -4.04011e+05    7.16410e+04   -3.32370e+05    4.99144e+07    2.97200e+02
 Pres. DC (bar) Pressure (bar)   Constr. rmsd
   -2.43256e+02   -2.78055e+02    0.00000e+00

           Step           Time
      221655000   443310.00000

   Energies (kJ/mol)
        G96Bond       G96Angle    Proper Dih.  Improper Dih.          LJ-14
    2.29341e+03    3.87954e+03    2.69008e+03    1.15337e+03   -3.24431e+02
     Coulomb-14        LJ (SR)  Disper. corr.   Coulomb (SR)   Coul. recip.
    2.78833e+04    5.80022e+04   -4.30611e+03   -4.96480e+05    3.04042e+03
      Potential    Kinetic En.   Total Energy  Conserved En.    Temperature
   -4.02168e+05    7.20530e+04   -3.30115e+05    4.99154e+07    2.98909e+02
 Pres. DC (bar) Pressure (bar)   Constr. rmsd
   -2.41358e+02   -2.28657e+02    0.00000e+00

           Step           Time
      221660000   443320.00000

   Energies (kJ/mol)
        G96Bond       G96Angle    Proper Dih.  Improper Dih.          LJ-14
    2.35425e+03    3.52978e+03    2.90203e+03    1.09504e+03   -3.45159e+02
     Coulomb-14        LJ (SR)  Disper. corr.   Coulomb (SR)   Coul. recip.
    2.81999e+04    5.69364e+04   -4.27153e+03   -4.95847e+05    3.04209e+03
      Potential    Kinetic En.   Total Energy  Conserved En.    Temperature
   -4.02404e+05    7.27402e+04   -3.29664e+05    4.99165e+07    3.01760e+02
 Pres. DC (bar) Pressure (bar)   Constr. rmsd
   -2.37502e+02   -5.39574e+02    0.00000e+00

           Step           Time
      221665000   443330.00000

   Energies (kJ/mol)
        G96Bond       G96Angle    Proper Dih.  Improper Dih.          LJ-14
    2.27088e+03    3.78947e+03    2.73986e+03    1.09926e+03   -2.93746e+02
     Coulomb-14        LJ (SR)  Disper. corr.   Coulomb (SR)   Coul. recip.
    2.79633e+04    5.83088e+04   -4.34362e+03   -4.97256e+05    3.01258e+03
      Potential    Kinetic En.   Total Energy  Conserved En.    Temperature
   -4.02710e+05    7.21577e+04   -3.30552e+05    4.99175e+07    2.99344e+02
 Pres. DC (bar) Pressure (bar)   Constr. rmsd
   -2.45576e+02   -4.95546e+01    0.00000e+00

           Step           Time
      221670000   443340.00000

   Energies (kJ/mol)
        G96Bond       G96Angle    Proper Dih.  Improper Dih.          LJ-14
    2.29279e+03    3.62344e+03    2.79921e+03    1.08538e+03   -3.05399e+02
     Coulomb-14        LJ (SR)  Disper. corr.   Coulomb (SR)   Coul. recip.
    2.81541e+04    5.78452e+04   -4.33558e+03   -4.97840e+05    3.02621e+03
      Potential    Kinetic En.   Total Energy  Conserved En.    Temperature
   -4.03654e+05    7.33525e+04   -3.30302e+05    4.99178e+07    3.04300e+02
 Pres. DC (bar) Pressure (bar)   Constr. rmsd
   -2.44668e+02   -9.56111e+01    0.00000e+00

           Step           Time
      221675000   443350.00000

   Energies (kJ/mol)
        G96Bond       G96Angle    Proper Dih.  Improper Dih.          LJ-14
    2.38484e+03    3.69350e+03    2.84853e+03    1.03543e+03   -3.38853e+02
     Coulomb-14        LJ (SR)  Disper. corr.   Coulomb (SR)   Coul. recip.
    2.80019e+04    5.93859e+04   -4.33094e+03   -4.98682e+05    2.97270e+03
      Potential    Kinetic En.   Total Energy  Conserved En.    Temperature
   -4.03029e+05    7.21972e+04   -3.30832e+05    4.99192e+07    2.99508e+02
 Pres. DC (bar) Pressure (bar)   Constr. rmsd
   -2.44145e+02    1.48696e+02    0.00000e+00

           Step           Time
      221680000   443360.00000

   Energies (kJ/mol)
        G96Bond       G96Angle    Proper Dih.  Improper Dih.          LJ-14
    2.35065e+03    3.80108e+03    2.87368e+03    1.11086e+03   -3.38084e+02
     Coulomb-14        LJ (SR)  Disper. corr.   Coulomb (SR)   Coul. recip.
    2.80652e+04    5.61934e+04   -4.29130e+03   -4.93962e+05    3.12563e+03
      Potential    Kinetic En.   Total Energy  Conserved En.    Temperature
   -4.01071e+05    7.19087e+04   -3.29163e+05    4.99208e+07    2.98311e+02
 Pres. DC (bar) Pressure (bar)   Constr. rmsd
   -2.39702e+02   -5.61580e+02    0.00000e+00

           Step           Time
      221685000   443370.00000

   Energies (kJ/mol)
        G96Bond       G96Angle    Proper Dih.  Improper Dih.          LJ-14
    2.35453e+03    3.57056e+03    2.84691e+03    1.12010e+03   -2.41037e+02
     Coulomb-14        LJ (SR)  Disper. corr.   Coulomb (SR)   Coul. recip.
    2.79860e+04    5.92015e+04   -4.36624e+03   -4.99241e+05    2.94154e+03
      Potential    Kinetic En.   Total Energy  Conserved En.    Temperature
   -4.03827e+05    7.18104e+04   -3.32017e+05    4.99219e+07    2.97903e+02
 Pres. DC (bar) Pressure (bar)   Constr. rmsd
   -2.48137e+02    3.85382e+02    0.00000e+00

           Step           Time
      221690000   443380.00000

   Energies (kJ/mol)
        G96Bond       G96Angle    Proper Dih.  Improper Dih.          LJ-14
    2.25912e+03    3.87777e+03    2.81859e+03    1.12844e+03   -3.43072e+02
     Coulomb-14        LJ (SR)  Disper. corr.   Coulomb (SR)   Coul. recip.
    2.79260e+04    5.77327e+04   -4.32110e+03   -4.96417e+05    2.92941e+03
      Potential    Kinetic En.   Total Energy  Conserved En.    Temperature
   -4.02409e+05    7.25646e+04   -3.29844e+05    4.99222e+07    3.01032e+02
 Pres. DC (bar) Pressure (bar)   Constr. rmsd
   -2.43039e+02   -1.51574e+02    0.00000e+00

           Step           Time
      221695000   443390.00000

   Energies (kJ/mol)
        G96Bond       G96Angle    Proper Dih.  Improper Dih.          LJ-14
    2.25210e+03    3.56984e+03    2.73183e+03    1.02272e+03   -2.36137e+02
     Coulomb-14        LJ (SR)  Disper. corr.   Coulomb (SR)   Coul. recip.
    2.81127e+04    5.89654e+04   -4.34147e+03   -4.98864e+05    2.97076e+03
      Potential    Kinetic En.   Total Energy  Conserved En.    Temperature
   -4.03816e+05    7.19708e+04   -3.31845e+05    4.99230e+07    2.98569e+02
 Pres. DC (bar) Pressure (bar)   Constr. rmsd
   -2.45332e+02    1.57991e+02    0.00000e+00

           Step           Time
      221700000   443400.00000

   Energies (kJ/mol)
        G96Bond       G96Angle    Proper Dih.  Improper Dih.          LJ-14
    2.44406e+03    3.75200e+03    2.74159e+03    1.19745e+03   -2.93313e+02
     Coulomb-14        LJ (SR)  Disper. corr.   Coulomb (SR)   Coul. recip.
    2.79312e+04    5.80970e+04   -4.35426e+03   -4.96873e+05    2.99976e+03
      Potential    Kinetic En.   Total Energy  Conserved En.    Temperature
   -4.02357e+05    7.30361e+04   -3.29321e+05    4.99241e+07    3.02988e+02
 Pres. DC (bar) Pressure (bar)   Constr. rmsd
   -2.46779e+02    8.24600e+01    0.00000e+00

           Step           Time
      221705000   443410.00000

   Energies (kJ/mol)
        G96Bond       G96Angle    Proper Dih.  Improper Dih.          LJ-14
    2.28500e+03    3.85753e+03    2.83330e+03    1.06647e+03   -3.58229e+02
     Coulomb-14        LJ (SR)  Disper. corr.   Coulomb (SR)   Coul. recip.
    2.78335e+04    5.86965e+04   -4.32673e+03   -4.98398e+05    3.04125e+03
      Potential    Kinetic En.   Total Energy  Conserved En.    Temperature
   -4.03469e+05    7.17996e+04   -3.31670e+05    4.99245e+07    2.97858e+02
 Pres. DC (bar) Pressure (bar)   Constr. rmsd
   -2.43672e+02   -2.41858e+02    0.00000e+00

           Step           Time
      221710000   443420.00000

   Energies (kJ/mol)
        G96Bond       G96Angle    Proper Dih.  Improper Dih.          LJ-14
    2.29825e+03    3.69809e+03    2.78574e+03    1.08047e+03   -2.74300e+02
     Coulomb-14        LJ (SR)  Disper. corr.   Coulomb (SR)   Coul. recip.
    2.79703e+04    5.88997e+04   -4.33925e+03   -4.98730e+05    3.00431e+03
      Potential    Kinetic En.   Total Energy  Conserved En.    Temperature
   -4.03606e+05    7.19389e+04   -3.31667e+05    4.99250e+07    2.98436e+02
 Pres. DC (bar) Pressure (bar)   Constr. rmsd
   -2.45082e+02    3.16644e+02    0.00000e+00

           Step           Time
      221715000   443430.00000

   Energies (kJ/mol)
        G96Bond       G96Angle    Proper Dih.  Improper Dih.          LJ-14
    2.37639e+03    3.71943e+03    2.68048e+03    1.01112e+03   -2.00035e+02
     Coulomb-14        LJ (SR)  Disper. corr.   Coulomb (SR)   Coul. recip.
    2.80108e+04    5.90846e+04   -4.36760e+03   -4.98287e+05    2.97942e+03
      Potential    Kinetic En.   Total Energy  Conserved En.    Temperature
   -4.02992e+05    7.17141e+04   -3.31278e+05    4.99253e+07    2.97503e+02
 Pres. DC (bar) Pressure (bar)   Constr. rmsd
   -2.48291e+02    4.28790e+02    0.00000e+00

           Step           Time
      221720000   443440.00000

   Energies (kJ/mol)
        G96Bond       G96Angle    Proper Dih.  Improper Dih.          LJ-14
    2.37457e+03    3.70081e+03    2.76920e+03    1.12433e+03   -3.47621e+02
     Coulomb-14        LJ (SR)  Disper. corr.   Coulomb (SR)   Coul. recip.
    2.81758e+04    5.91524e+04   -4.33817e+03   -4.98761e+05    3.03805e+03
      Potential    Kinetic En.   Total Energy  Conserved En.    Temperature
   -4.03112e+05    7.19747e+04   -3.31137e+05    4.99271e+07    2.98585e+02
 Pres. DC (bar) Pressure (bar)   Constr. rmsd
   -2.44961e+02    1.03385e+02    0.00000e+00

           Step           Time
      221725000   443450.00000

   Energies (kJ/mol)
        G96Bond       G96Angle    Proper Dih.  Improper Dih.          LJ-14
    2.41653e+03    3.78829e+03    2.69716e+03    1.11297e+03   -3.14423e+02
     Coulomb-14        LJ (SR)  Disper. corr.   Coulomb (SR)   Coul. recip.
    2.80735e+04    5.71205e+04   -4.28539e+03   -4.95858e+05    3.04044e+03
      Potential    Kinetic En.   Total Energy  Conserved En.    Temperature
   -4.02208e+05    7.21684e+04   -3.30040e+05    4.99282e+07    2.99388e+02
 Pres. DC (bar) Pressure (bar)   Constr. rmsd
   -2.39043e+02   -1.89890e+02    0.00000e+00

           Step           Time
      221730000   443460.00000

   Energies (kJ/mol)
        G96Bond       G96Angle    Proper Dih.  Improper Dih.          LJ-14
    2.31631e+03    3.65372e+03    2.79332e+03    1.11794e+03   -2.99602e+02
     Coulomb-14        LJ (SR)  Disper. corr.   Coulomb (SR)   Coul. recip.
    2.81110e+04    6.01403e+04   -4.38669e+03   -5.00671e+05    2.99343e+03
      Potential    Kinetic En.   Total Energy  Conserved En.    Temperature
   -4.04231e+05    7.19540e+04   -3.32277e+05    4.99296e+07    2.98499e+02
 Pres. DC (bar) Pressure (bar)   Constr. rmsd
   -2.50464e+02    6.00862e+02    0.00000e+00

           Step           Time
      221735000   443470.00000

   Energies (kJ/mol)
        G96Bond       G96Angle    Proper Dih.  Improper Dih.          LJ-14
    2.32799e+03    3.77001e+03    2.81672e+03    1.08766e+03   -3.61635e+02
     Coulomb-14        LJ (SR)  Disper. corr.   Coulomb (SR)   Coul. recip.
    2.81230e+04    5.86452e+04   -4.37461e+03   -4.98354e+05    2.94004e+03
      Potential    Kinetic En.   Total Energy  Conserved En.    Temperature
   -4.03380e+05    7.25344e+04   -3.30846e+05    4.99327e+07    3.00907e+02
 Pres. DC (bar) Pressure (bar)   Constr. rmsd
   -2.49087e+02    2.44759e+02    0.00000e+00

           Step           Time
      221740000   443480.00000

   Energies (kJ/mol)
        G96Bond       G96Angle    Proper Dih.  Improper Dih.          LJ-14
    2.36040e+03    3.77211e+03    2.71558e+03    1.13650e+03   -3.27996e+02
     Coulomb-14        LJ (SR)  Disper. corr.   Coulomb (SR)   Coul. recip.
    2.80658e+04    5.81802e+04   -4.31146e+03   -4.98234e+05    3.07450e+03
      Potential    Kinetic En.   Total Energy  Conserved En.    Temperature
   -4.03569e+05    7.19267e+04   -3.31642e+05    4.99343e+07    2.98386e+02
 Pres. DC (bar) Pressure (bar)   Constr. rmsd
   -2.41957e+02   -3.49332e+02    0.00000e+00

           Step           Time
      221745000   443490.00000

   Energies (kJ/mol)
        G96Bond       G96Angle    Proper Dih.  Improper Dih.          LJ-14
    2.26698e+03    3.58770e+03    2.86192e+03    1.08339e+03   -3.13776e+02
     Coulomb-14        LJ (SR)  Disper. corr.   Coulomb (SR)   Coul. recip.
    2.81424e+04    6.08897e+04   -4.39235e+03   -4.99951e+05    2.96679e+03
      Potential    Kinetic En.   Total Energy  Conserved En.    Temperature
   -4.02858e+05    7.13138e+04   -3.31544e+05    4.99349e+07    2.95843e+02
 Pres. DC (bar) Pressure (bar)   Constr. rmsd
   -2.51110e+02    6.37024e+02    0.00000e+00

           Step           Time
      221750000   443500.00000

   Energies (kJ/mol)
        G96Bond       G96Angle    Proper Dih.  Improper Dih.          LJ-14
    2.30692e+03    3.76957e+03    2.75405e+03    1.15040e+03   -3.25192e+02
     Coulomb-14        LJ (SR)  Disper. corr.   Coulomb (SR)   Coul. recip.
    2.81316e+04    5.81634e+04   -4.34604e+03   -4.97873e+05    2.97976e+03
      Potential    Kinetic En.   Total Energy  Conserved En.    Temperature
   -4.03288e+05    7.26307e+04   -3.30658e+05    4.99356e+07    3.01306e+02
 Pres. DC (bar) Pressure (bar)   Constr. rmsd
   -2.45849e+02   -5.12786e+01    0.00000e+00

           Step           Time
      221755000   443510.00000

   Energies (kJ/mol)
        G96Bond       G96Angle    Proper Dih.  Improper Dih.          LJ-14
    2.36814e+03    3.84506e+03    2.71421e+03    1.14353e+03   -2.75133e+02
     Coulomb-14        LJ (SR)  Disper. corr.   Coulomb (SR)   Coul. recip.
    2.82385e+04    6.01206e+04   -4.36324e+03   -4.99792e+05    2.98903e+03
      Potential    Kinetic En.   Total Energy  Conserved En.    Temperature
   -4.03012e+05    7.27475e+04   -3.30264e+05    4.99363e+07    3.01791e+02
 Pres. DC (bar) Pressure (bar)   Constr. rmsd
   -2.47796e+02    4.25645e+02    0.00000e+00

           Step           Time
      221760000   443520.00000

   Energies (kJ/mol)
        G96Bond       G96Angle    Proper Dih.  Improper Dih.          LJ-14
    2.28585e+03    3.51076e+03    2.91199e+03    1.01945e+03   -2.02425e+02
     Coulomb-14        LJ (SR)  Disper. corr.   Coulomb (SR)   Coul. recip.
    2.82051e+04    5.91091e+04   -4.37955e+03   -4.98258e+05    2.97490e+03
      Potential    Kinetic En.   Total Energy  Conserved En.    Temperature
   -4.02823e+05    7.20278e+04   -3.30795e+05    4.99376e+07    2.98805e+02
 Pres. DC (bar) Pressure (bar)   Constr. rmsd
   -2.49650e+02    2.10536e+02    0.00000e+00

           Step           Time
      221765000   443530.00000

   Energies (kJ/mol)
        G96Bond       G96Angle    Proper Dih.  Improper Dih.          LJ-14
    2.23649e+03    3.47183e+03    2.85839e+03    1.07256e+03   -2.85727e+02
     Coulomb-14        LJ (SR)  Disper. corr.   Coulomb (SR)   Coul. recip.
    2.82404e+04    5.81547e+04   -4.31726e+03   -4.98156e+05    3.05850e+03
      Potential    Kinetic En.   Total Energy  Conserved En.    Temperature
   -4.03667e+05    7.20518e+04   -3.31615e+05    4.99392e+07    2.98905e+02
 Pres. DC (bar) Pressure (bar)   Constr. rmsd
   -2.42608e+02   -2.93183e+02    0.00000e+00

           Step           Time
      221770000   443540.00000

   Energies (kJ/mol)
        G96Bond       G96Angle    Proper Dih.  Improper Dih.          LJ-14
    2.31629e+03    3.79785e+03    2.81184e+03    1.12857e+03   -2.56718e+02
     Coulomb-14        LJ (SR)  Disper. corr.   Coulomb (SR)   Coul. recip.
    2.81763e+04    5.89592e+04   -4.36400e+03   -4.99249e+05    2.99241e+03
      Potential    Kinetic En.   Total Energy  Conserved En.    Temperature
   -4.03687e+05    7.29082e+04   -3.30779e+05    4.99398e+07    3.02457e+02
 Pres. DC (bar) Pressure (bar)   Constr. rmsd
   -2.47882e+02    9.31175e+01    0.00000e+00

           Step           Time
      221775000   443550.00000

   Energies (kJ/mol)
        G96Bond       G96Angle    Proper Dih.  Improper Dih.          LJ-14
    2.32502e+03    3.56957e+03    2.85143e+03    1.13406e+03   -3.11148e+02
     Coulomb-14        LJ (SR)  Disper. corr.   Coulomb (SR)   Coul. recip.
    2.81963e+04    5.80387e+04   -4.31500e+03   -4.97384e+05    3.04650e+03
      Potential    Kinetic En.   Total Energy  Conserved En.    Temperature
   -4.02849e+05    7.19135e+04   -3.30935e+05    4.99403e+07    2.98331e+02
 Pres. DC (bar) Pressure (bar)   Constr. rmsd
   -2.42354e+02   -2.10281e+02    0.00000e+00

           Step           Time
      221780000   443560.00000

   Energies (kJ/mol)
        G96Bond       G96Angle    Proper Dih.  Improper Dih.          LJ-14
    2.30051e+03    3.59500e+03    2.68137e+03    1.04383e+03   -2.90918e+02
     Coulomb-14        LJ (SR)  Disper. corr.   Coulomb (SR)   Coul. recip.
    2.82848e+04    6.02369e+04   -4.36355e+03   -5.00196e+05    3.03678e+03
      Potential    Kinetic En.   Total Energy  Conserved En.    Temperature
   -4.03671e+05    7.24349e+04   -3.31236e+05    4.99417e+07    3.00494e+02
 Pres. DC (bar) Pressure (bar)   Constr. rmsd
   -2.47831e+02    1.68444e+02    0.00000e+00

           Step           Time
      221785000   443570.00000

   Energies (kJ/mol)
        G96Bond       G96Angle    Proper Dih.  Improper Dih.          LJ-14
    2.33238e+03    3.70590e+03    2.73087e+03    1.15848e+03   -2.58706e+02
     Coulomb-14        LJ (SR)  Disper. corr.   Coulomb (SR)   Coul. recip.
    2.80732e+04    5.72635e+04   -4.33927e+03   -4.95976e+05    2.96455e+03
      Potential    Kinetic En.   Total Energy  Conserved En.    Temperature
   -4.02345e+05    7.25355e+04   -3.29810e+05    4.99428e+07    3.00911e+02
 Pres. DC (bar) Pressure (bar)   Constr. rmsd
   -2.45084e+02   -9.27635e+00    0.00000e+00

           Step           Time
      221790000   443580.00000

   Energies (kJ/mol)
        G96Bond       G96Angle    Proper Dih.  Improper Dih.          LJ-14
    2.44620e+03    3.54308e+03    2.72260e+03    1.12421e+03   -2.80627e+02
     Coulomb-14        LJ (SR)  Disper. corr.   Coulomb (SR)   Coul. recip.
    2.81255e+04    5.81833e+04   -4.34003e+03   -4.97185e+05    3.07543e+03
      Potential    Kinetic En.   Total Energy  Conserved En.    Temperature
   -4.02585e+05    7.19039e+04   -3.30681e+05    4.99451e+07    2.98291e+02
 Pres. DC (bar) Pressure (bar)   Constr. rmsd
   -2.45171e+02    1.16226e+02    0.00000e+00

           Step           Time
      221795000   443590.00000

   Energies (kJ/mol)
        G96Bond       G96Angle    Proper Dih.  Improper Dih.          LJ-14
    2.54980e+03    3.69513e+03    2.70914e+03    1.12555e+03   -3.02575e+02
     Coulomb-14        LJ (SR)  Disper. corr.   Coulomb (SR)   Coul. recip.
    2.78701e+04    5.94718e+04   -4.37015e+03   -4.98606e+05    2.91750e+03
      Potential    Kinetic En.   Total Energy  Conserved En.    Temperature
   -4.02939e+05    7.24013e+04   -3.30538e+05    4.99454e+07    3.00354e+02
 Pres. DC (bar) Pressure (bar)   Constr. rmsd
   -2.48581e+02    2.99696e+02    0.00000e+00

           Step           Time
      221800000   443600.00000

   Energies (kJ/mol)
        G96Bond       G96Angle    Proper Dih.  Improper Dih.          LJ-14
    2.25898e+03    3.66929e+03    2.69932e+03    1.11005e+03   -3.60546e+02
     Coulomb-14        LJ (SR)  Disper. corr.   Coulomb (SR)   Coul. recip.
    2.80388e+04    5.96364e+04   -4.36093e+03   -5.00502e+05    2.86829e+03
      Potential    Kinetic En.   Total Energy  Conserved En.    Temperature
   -4.04942e+05    7.17706e+04   -3.33171e+05    4.99463e+07    2.97738e+02
 Pres. DC (bar) Pressure (bar)   Constr. rmsd
   -2.47535e+02    1.28242e+02    0.00000e+00

           Step           Time
      221805000   443610.00000

   Energies (kJ/mol)
        G96Bond       G96Angle    Proper Dih.  Improper Dih.          LJ-14
    2.34332e+03    3.69778e+03    2.83218e+03    1.11539e+03   -2.83320e+02
     Coulomb-14        LJ (SR)  Disper. corr.   Coulomb (SR)   Coul. recip.
    2.82412e+04    5.82539e+04   -4.36543e+03   -4.98208e+05    3.04277e+03
      Potential    Kinetic En.   Total Energy  Conserved En.    Temperature
   -4.03331e+05    7.28609e+04   -3.30470e+05    4.99476e+07    3.02261e+02
 Pres. DC (bar) Pressure (bar)   Constr. rmsd
   -2.48045e+02    2.14277e+01    0.00000e+00

           Step           Time
      221810000   443620.00000

   Energies (kJ/mol)
        G96Bond       G96Angle    Proper Dih.  Improper Dih.          LJ-14
    2.09556e+03    3.70330e+03    2.81325e+03    1.08685e+03   -3.66075e+02
     Coulomb-14        LJ (SR)  Disper. corr.   Coulomb (SR)   Coul. recip.
    2.81454e+04    5.91462e+04   -4.33459e+03   -5.00663e+05    3.00882e+03
      Potential    Kinetic En.   Total Energy  Conserved En.    Temperature
   -4.05364e+05    7.16307e+04   -3.33733e+05    4.99484e+07    2.97157e+02
 Pres. DC (bar) Pressure (bar)   Constr. rmsd
   -2.44557e+02   -1.31573e+02    0.00000e+00

           Step           Time
      221815000   443630.00000

   Energies (kJ/mol)
        G96Bond       G96Angle    Proper Dih.  Improper Dih.          LJ-14
    2.37114e+03    3.57482e+03    2.85479e+03    1.10018e+03   -2.12066e+02
     Coulomb-14        LJ (SR)  Disper. corr.   Coulomb (SR)   Coul. recip.
    2.80280e+04    5.80523e+04   -4.34801e+03   -4.96850e+05    3.02201e+03
      Potential    Kinetic En.   Total Energy  Conserved En.    Temperature
   -4.02407e+05    7.26780e+04   -3.29729e+05    4.99490e+07    3.01502e+02
 Pres. DC (bar) Pressure (bar)   Constr. rmsd
   -2.46072e+02    1.78515e+02    0.00000e+00

           Step           Time
      221820000   443640.00000

   Energies (kJ/mol)
        G96Bond       G96Angle    Proper Dih.  Improper Dih.          LJ-14
    2.32704e+03    3.67504e+03    2.81999e+03    1.14308e+03   -3.03512e+02
     Coulomb-14        LJ (SR)  Disper. corr.   Coulomb (SR)   Coul. recip.
    2.80825e+04    5.76078e+04   -4.30318e+03   -4.97596e+05    3.07541e+03
      Potential    Kinetic En.   Total Energy  Conserved En.    Temperature
   -4.03471e+05    7.20838e+04   -3.31387e+05    4.99497e+07    2.99037e+02
 Pres. DC (bar) Pressure (bar)   Constr. rmsd
   -2.41030e+02   -3.58709e+02    0.00000e+00

           Step           Time
      221825000   443650.00000

   Energies (kJ/mol)
        G96Bond       G96Angle    Proper Dih.  Improper Dih.          LJ-14
    2.39210e+03    3.75716e+03    2.78507e+03    1.03596e+03   -2.59230e+02
     Coulomb-14        LJ (SR)  Disper. corr.   Coulomb (SR)   Coul. recip.
    2.82768e+04    5.88842e+04   -4.31956e+03   -4.97410e+05    3.04769e+03
      Potential    Kinetic En.   Total Energy  Conserved En.    Temperature
   -4.01810e+05    7.23259e+04   -3.29484e+05    4.99502e+07    3.00042e+02
 Pres. DC (bar) Pressure (bar)   Constr. rmsd
   -2.42866e+02    1.77726e+00    0.00000e+00

           Step           Time
      221830000   443660.00000

   Energies (kJ/mol)
        G96Bond       G96Angle    Proper Dih.  Improper Dih.          LJ-14
    2.36186e+03    3.53621e+03    2.74456e+03    1.13858e+03   -3.48014e+02
     Coulomb-14        LJ (SR)  Disper. corr.   Coulomb (SR)   Coul. recip.
    2.80937e+04    5.87142e+04   -4.32936e+03   -4.97552e+05    2.92662e+03
      Potential    Kinetic En.   Total Energy  Conserved En.    Temperature
   -4.02714e+05    7.20349e+04   -3.30679e+05    4.99506e+07    2.98834e+02
 Pres. DC (bar) Pressure (bar)   Constr. rmsd
   -2.43967e+02   -1.65321e+02    0.00000e+00

           Step           Time
      221835000   443670.00000

   Energies (kJ/mol)
        G96Bond       G96Angle    Proper Dih.  Improper Dih.          LJ-14
    2.33075e+03    3.75130e+03    2.75699e+03    1.16819e+03   -3.32391e+02
     Coulomb-14        LJ (SR)  Disper. corr.   Coulomb (SR)   Coul. recip.
    2.79620e+04    5.85350e+04   -4.30799e+03   -4.98137e+05    3.04350e+03
      Potential    Kinetic En.   Total Energy  Conserved En.    Temperature
   -4.03230e+05    7.26462e+04   -3.30584e+05    4.99510e+07    3.01370e+02
 Pres. DC (bar) Pressure (bar)   Constr. rmsd
   -2.41568e+02   -2.55171e+02    0.00000e+00

           Step           Time
      221840000   443680.00000

   Energies (kJ/mol)
        G96Bond       G96Angle    Proper Dih.  Improper Dih.          LJ-14
    2.29230e+03    3.70189e+03    2.85399e+03    1.12830e+03   -2.53849e+02
     Coulomb-14        LJ (SR)  Disper. corr.   Coulomb (SR)   Coul. recip.
    2.82125e+04    5.96150e+04   -4.34208e+03   -4.99601e+05    3.06202e+03
      Potential    Kinetic En.   Total Energy  Conserved En.    Temperature
   -4.03331e+05    7.23454e+04   -3.30985e+05    4.99524e+07    3.00122e+02
 Pres. DC (bar) Pressure (bar)   Constr. rmsd
   -2.45402e+02    3.08416e+02    0.00000e+00

           Step           Time
      221845000   443690.00000

   Energies (kJ/mol)
        G96Bond       G96Angle    Proper Dih.  Improper Dih.          LJ-14
    2.30539e+03    3.73258e+03    2.80971e+03    1.00541e+03   -3.10550e+02
     Coulomb-14        LJ (SR)  Disper. corr.   Coulomb (SR)   Coul. recip.
    2.80387e+04    5.97042e+04   -4.36852e+03   -4.99953e+05    2.94316e+03
      Potential    Kinetic En.   Total Energy  Conserved En.    Temperature
   -4.04093e+05    7.22117e+04   -3.31881e+05    4.99535e+07    2.99568e+02
 Pres. DC (bar) Pressure (bar)   Constr. rmsd
   -2.48395e+02    2.65168e+02    0.00000e+00

           Step           Time
      221850000   443700.00000

   Energies (kJ/mol)
        G96Bond       G96Angle    Proper Dih.  Improper Dih.          LJ-14
    2.24845e+03    3.78151e+03    2.70361e+03    1.09626e+03   -2.82110e+02
     Coulomb-14        LJ (SR)  Disper. corr.   Coulomb (SR)   Coul. recip.
    2.80850e+04    5.90431e+04   -4.37201e+03   -4.98050e+05    2.99894e+03
      Potential    Kinetic En.   Total Energy  Conserved En.    Temperature
   -4.02747e+05    7.28565e+04   -3.29891e+05    4.99545e+07    3.02243e+02
 Pres. DC (bar) Pressure (bar)   Constr. rmsd
   -2.48792e+02    1.92580e+02    0.00000e+00

           Step           Time
      221855000   443710.00000

   Energies (kJ/mol)
        G96Bond       G96Angle    Proper Dih.  Improper Dih.          LJ-14
    2.28658e+03    3.74383e+03    2.85335e+03    1.19469e+03   -3.77751e+02
     Coulomb-14        LJ (SR)  Disper. corr.   Coulomb (SR)   Coul. recip.
    2.80225e+04    5.84926e+04   -4.31093e+03   -4.97611e+05    3.01822e+03
      Potential    Kinetic En.   Total Energy  Conserved En.    Temperature
   -4.02688e+05    7.26406e+04   -3.30047e+05    4.99549e+07    3.01347e+02
 Pres. DC (bar) Pressure (bar)   Constr. rmsd
   -2.41898e+02   -2.29843e+02    0.00000e+00

           Step           Time
      221860000   443720.00000

   Energies (kJ/mol)
        G96Bond       G96Angle    Proper Dih.  Improper Dih.          LJ-14
    2.36476e+03    3.71760e+03    2.68251e+03    1.14337e+03   -3.19389e+02
     Coulomb-14        LJ (SR)  Disper. corr.   Coulomb (SR)   Coul. recip.
    2.77971e+04    5.82682e+04   -4.33460e+03   -4.98010e+05    2.98912e+03
      Potential    Kinetic En.   Total Energy  Conserved En.    Temperature
   -4.03702e+05    7.28520e+04   -3.30850e+05    4.99560e+07    3.02224e+02
 Pres. DC (bar) Pressure (bar)   Constr. rmsd
   -2.44558e+02   -6.11598e+01    0.00000e+00

           Step           Time
      221865000   443730.00000

   Energies (kJ/mol)
        G96Bond       G96Angle    Proper Dih.  Improper Dih.          LJ-14
    2.42066e+03    3.69381e+03    2.76416e+03    1.08484e+03   -3.44374e+02
     Coulomb-14        LJ (SR)  Disper. corr.   Coulomb (SR)   Coul. recip.
    2.78715e+04    5.98647e+04   -4.34036e+03   -4.98858e+05    2.99550e+03
      Potential    Kinetic En.   Total Energy  Conserved En.    Temperature
   -4.02848e+05    7.28084e+04   -3.30039e+05    4.99572e+07    3.02043e+02
 Pres. DC (bar) Pressure (bar)   Constr. rmsd
   -2.45207e+02    1.39236e+02    0.00000e+00

           Step           Time
      221870000   443740.00000

   Energies (kJ/mol)
        G96Bond       G96Angle    Proper Dih.  Improper Dih.          LJ-14
    2.30024e+03    3.59727e+03    2.86004e+03    1.18896e+03   -3.48621e+02
     Coulomb-14        LJ (SR)  Disper. corr.   Coulomb (SR)   Coul. recip.
    2.80687e+04    6.06092e+04   -4.37488e+03   -5.01044e+05    2.87804e+03
      Potential    Kinetic En.   Total Energy  Conserved En.    Temperature
   -4.04265e+05    7.27267e+04   -3.31538e+05    4.99580e+07    3.01704e+02
 Pres. DC (bar) Pressure (bar)   Constr. rmsd
   -2.49118e+02    4.52386e+02    0.00000e+00

           Step           Time
      221875000   443750.00000

   Energies (kJ/mol)
        G96Bond       G96Angle    Proper Dih.  Improper Dih.          LJ-14
    2.26356e+03    3.60597e+03    2.77022e+03    1.13316e+03   -2.51426e+02
     Coulomb-14        LJ (SR)  Disper. corr.   Coulomb (SR)   Coul. recip.
    2.80046e+04    5.93688e+04   -4.32338e+03   -4.99451e+05    2.97013e+03
      Potential    Kinetic En.   Total Energy  Conserved En.    Temperature
   -4.03909e+05    7.25119e+04   -3.31397e+05    4.99591e+07    3.00813e+02
 Pres. DC (bar) Pressure (bar)   Constr. rmsd
   -2.43295e+02    1.37575e+02    0.00000e+00

           Step           Time
      221880000   443760.00000

   Energies (kJ/mol)
        G96Bond       G96Angle    Proper Dih.  Improper Dih.          LJ-14
    2.45405e+03    3.71892e+03    2.80698e+03    1.05770e+03   -3.25077e+02
     Coulomb-14        LJ (SR)  Disper. corr.   Coulomb (SR)   Coul. recip.
    2.80233e+04    5.81818e+04   -4.29160e+03   -4.96614e+05    2.99867e+03
      Potential    Kinetic En.   Total Energy  Conserved En.    Temperature
   -4.01990e+05    7.25165e+04   -3.29473e+05    4.99597e+07    3.00832e+02
 Pres. DC (bar) Pressure (bar)   Constr. rmsd
   -2.39736e+02   -3.51619e+01    0.00000e+00

           Step           Time
      221885000   443770.00000

   Energies (kJ/mol)
        G96Bond       G96Angle    Proper Dih.  Improper Dih.          LJ-14
    2.33849e+03    3.62888e+03    2.81930e+03    1.08125e+03   -3.17405e+02
     Coulomb-14        LJ (SR)  Disper. corr.   Coulomb (SR)   Coul. recip.
    2.80572e+04    5.84521e+04   -4.30171e+03   -4.97414e+05    3.03713e+03
      Potential    Kinetic En.   Total Energy  Conserved En.    Temperature
   -4.02619e+05    7.23063e+04   -3.30313e+05    4.99610e+07    2.99960e+02
 Pres. DC (bar) Pressure (bar)   Constr. rmsd
   -2.40865e+02   -1.21733e+02    0.00000e+00

           Step           Time
      221890000   443780.00000

   Energies (kJ/mol)
        G96Bond       G96Angle    Proper Dih.  Improper Dih.          LJ-14
    2.35794e+03    3.67530e+03    2.74814e+03    1.14412e+03   -3.23527e+02
     Coulomb-14        LJ (SR)  Disper. corr.   Coulomb (SR)   Coul. recip.
    2.79419e+04    5.78515e+04   -4.26805e+03   -4.96060e+05    3.08990e+03
      Potential    Kinetic En.   Total Energy  Conserved En.    Temperature
   -4.01843e+05    7.24657e+04   -3.29377e+05    4.99639e+07    3.00622e+02
 Pres. DC (bar) Pressure (bar)   Constr. rmsd
   -2.37116e+02   -3.95118e+02    0.00000e+00

           Step           Time
      221895000   443790.00000

   Energies (kJ/mol)
        G96Bond       G96Angle    Proper Dih.  Improper Dih.          LJ-14
    2.25520e+03    3.79542e+03    2.76308e+03    1.12496e+03   -3.48370e+02
     Coulomb-14        LJ (SR)  Disper. corr.   Coulomb (SR)   Coul. recip.
    2.79534e+04    5.78641e+04   -4.27312e+03   -4.96255e+05    2.96926e+03
      Potential    Kinetic En.   Total Energy  Conserved En.    Temperature
   -4.02151e+05    7.20557e+04   -3.30096e+05    4.99672e+07    2.98921e+02
 Pres. DC (bar) Pressure (bar)   Constr. rmsd
   -2.37679e+02   -3.54190e+02    0.00000e+00

           Step           Time
      221900000   443800.00000

   Energies (kJ/mol)
        G96Bond       G96Angle    Proper Dih.  Improper Dih.          LJ-14
    2.21267e+03    3.77468e+03    2.68279e+03    1.13481e+03   -2.96639e+02
     Coulomb-14        LJ (SR)  Disper. corr.   Coulomb (SR)   Coul. recip.
    2.79780e+04    5.93297e+04   -4.35995e+03   -4.99447e+05    3.01992e+03
      Potential    Kinetic En.   Total Energy  Conserved En.    Temperature
   -4.03971e+05    7.21916e+04   -3.31779e+05    4.99681e+07    2.99484e+02
 Pres. DC (bar) Pressure (bar)   Constr. rmsd
   -2.47423e+02    1.76475e+02    0.00000e+00

           Step           Time
      221905000   443810.00000

   Energies (kJ/mol)
        G96Bond       G96Angle    Proper Dih.  Improper Dih.          LJ-14
    2.35717e+03    3.62193e+03    2.86769e+03    1.14127e+03   -3.32042e+02
     Coulomb-14        LJ (SR)  Disper. corr.   Coulomb (SR)   Coul. recip.
    2.79300e+04    5.89222e+04   -4.31086e+03   -4.96884e+05    2.95926e+03
      Potential    Kinetic En.   Total Energy  Conserved En.    Temperature
   -4.01727e+05    7.25211e+04   -3.29206e+05    4.99691e+07    3.00852e+02
 Pres. DC (bar) Pressure (bar)   Constr. rmsd
   -2.41889e+02    6.21437e+01    0.00000e+00

           Step           Time
      221910000   443820.00000

   Energies (kJ/mol)
        G96Bond       G96Angle    Proper Dih.  Improper Dih.          LJ-14
    2.33075e+03    3.81358e+03    2.82784e+03    1.19288e+03   -2.90417e+02
     Coulomb-14        LJ (SR)  Disper. corr.   Coulomb (SR)   Coul. recip.
    2.80974e+04    5.86205e+04   -4.32577e+03   -4.97976e+05    3.05698e+03
      Potential    Kinetic En.   Total Energy  Conserved En.    Temperature
   -4.02653e+05    7.18530e+04   -3.30800e+05    4.99700e+07    2.98080e+02
 Pres. DC (bar) Pressure (bar)   Constr. rmsd
   -2.43564e+02   -1.43685e+02    0.00000e+00

           Step           Time
      221915000   443830.00000

   Energies (kJ/mol)
        G96Bond       G96Angle    Proper Dih.  Improper Dih.          LJ-14
    2.31895e+03    3.63366e+03    2.73021e+03    1.06711e+03   -2.88170e+02
     Coulomb-14        LJ (SR)  Disper. corr.   Coulomb (SR)   Coul. recip.
    2.81464e+04    5.96961e+04   -4.34305e+03   -4.99499e+05    3.09443e+03
      Potential    Kinetic En.   Total Energy  Conserved En.    Temperature
   -4.03443e+05    7.10184e+04   -3.32425e+05    4.99708e+07    2.94618e+02
 Pres. DC (bar) Pressure (bar)   Constr. rmsd
   -2.45512e+02    1.11181e+02    0.00000e+00

           Step           Time
      221920000   443840.00000

   Energies (kJ/mol)
        G96Bond       G96Angle    Proper Dih.  Improper Dih.          LJ-14
    2.32720e+03    3.63521e+03    2.84513e+03    1.11319e+03   -3.76987e+02
     Coulomb-14        LJ (SR)  Disper. corr.   Coulomb (SR)   Coul. recip.
    2.81478e+04    5.86018e+04   -4.34922e+03   -4.98478e+05    2.98899e+03
      Potential    Kinetic En.   Total Energy  Conserved En.    Temperature
   -4.03545e+05    7.23726e+04   -3.31173e+05    4.99725e+07    3.00235e+02
 Pres. DC (bar) Pressure (bar)   Constr. rmsd
   -2.46209e+02    1.35480e+02    0.00000e+00

           Step           Time
      221925000   443850.00000

   Energies (kJ/mol)
        G96Bond       G96Angle    Proper Dih.  Improper Dih.          LJ-14
    2.43609e+03    3.79236e+03    2.82270e+03    1.13890e+03   -3.35241e+02
     Coulomb-14        LJ (SR)  Disper. corr.   Coulomb (SR)   Coul. recip.
    2.79310e+04    5.87565e+04   -4.33032e+03   -4.98419e+05    3.05878e+03
      Potential    Kinetic En.   Total Energy  Conserved En.    Temperature
   -4.03148e+05    7.24797e+04   -3.30669e+05    4.99747e+07    3.00680e+02
 Pres. DC (bar) Pressure (bar)   Constr. rmsd
   -2.44076e+02   -1.04056e+02    0.00000e+00

           Step           Time
      221930000   443860.00000

   Energies (kJ/mol)
        G96Bond       G96Angle    Proper Dih.  Improper Dih.          LJ-14
    2.33446e+03    3.90899e+03    2.74974e+03    1.11708e+03   -3.46217e+02
     Coulomb-14        LJ (SR)  Disper. corr.   Coulomb (SR)   Coul. recip.
    2.79201e+04    5.91486e+04   -4.34754e+03   -4.98664e+05    3.02543e+03
      Potential    Kinetic En.   Total Energy  Conserved En.    Temperature
   -4.03153e+05    7.33168e+04   -3.29836e+05    4.99767e+07    3.04152e+02
 Pres. DC (bar) Pressure (bar)   Constr. rmsd
   -2.46019e+02    9.77327e+01    0.00000e+00

           Step           Time
      221935000   443870.00000

   Energies (kJ/mol)
        G96Bond       G96Angle    Proper Dih.  Improper Dih.          LJ-14
    2.45367e+03    3.56089e+03    2.75026e+03    1.19442e+03   -2.90528e+02
     Coulomb-14        LJ (SR)  Disper. corr.   Coulomb (SR)   Coul. recip.
    2.81392e+04    5.88018e+04   -4.38153e+03   -4.97816e+05    2.98735e+03
      Potential    Kinetic En.   Total Energy  Conserved En.    Temperature
   -4.02601e+05    7.23544e+04   -3.30246e+05    4.99772e+07    3.00160e+02
 Pres. DC (bar) Pressure (bar)   Constr. rmsd
   -2.49875e+02    2.02608e+02    0.00000e+00

           Step           Time
      221940000   443880.00000

   Energies (kJ/mol)
        G96Bond       G96Angle    Proper Dih.  Improper Dih.          LJ-14
    2.28781e+03    3.64987e+03    2.81286e+03    1.02512e+03   -2.53408e+02
     Coulomb-14        LJ (SR)  Disper. corr.   Coulomb (SR)   Coul. recip.
    2.79750e+04    5.81132e+04   -4.30243e+03   -4.97100e+05    3.02733e+03
      Potential    Kinetic En.   Total Energy  Conserved En.    Temperature
   -4.02765e+05    7.19575e+04   -3.30808e+05    4.99777e+07    2.98513e+02
 Pres. DC (bar) Pressure (bar)   Constr. rmsd
   -2.40945e+02    1.75570e+01    0.00000e+00

           Step           Time
      221945000   443890.00000

   Energies (kJ/mol)
        G96Bond       G96Angle    Proper Dih.  Improper Dih.          LJ-14
    2.31785e+03    3.82291e+03    2.70894e+03    1.11789e+03   -2.21183e+02
     Coulomb-14        LJ (SR)  Disper. corr.   Coulomb (SR)   Coul. recip.
    2.78950e+04    6.07334e+04   -4.40066e+03   -5.00981e+05    2.99797e+03
      Potential    Kinetic En.   Total Energy  Conserved En.    Temperature
   -4.04009e+05    7.23528e+04   -3.31656e+05    4.99792e+07    3.00153e+02
 Pres. DC (bar) Pressure (bar)   Constr. rmsd
   -2.52059e+02    6.97773e+02    0.00000e+00

           Step           Time
      221950000   443900.00000

   Energies (kJ/mol)
        G96Bond       G96Angle    Proper Dih.  Improper Dih.          LJ-14
    2.35115e+03    3.69282e+03    2.79771e+03    1.06898e+03   -2.03187e+02
     Coulomb-14        LJ (SR)  Disper. corr.   Coulomb (SR)   Coul. recip.
    2.81866e+04    6.03719e+04   -4.34735e+03   -4.99877e+05    3.02304e+03
      Potential    Kinetic En.   Total Energy  Conserved En.    Temperature
   -4.02935e+05    7.30911e+04   -3.29844e+05    4.99810e+07    3.03216e+02
 Pres. DC (bar) Pressure (bar)   Constr. rmsd
   -2.45997e+02    3.67838e+02    0.00000e+00

           Step           Time
      221955000   443910.00000

   Energies (kJ/mol)
        G96Bond       G96Angle    Proper Dih.  Improper Dih.          LJ-14
    2.39115e+03    3.88786e+03    2.81749e+03    1.13653e+03   -4.17717e+02
     Coulomb-14        LJ (SR)  Disper. corr.   Coulomb (SR)   Coul. recip.
    2.80322e+04    5.90204e+04   -4.34017e+03   -4.98138e+05    3.05178e+03
      Potential    Kinetic En.   Total Energy  Conserved En.    Temperature
   -4.02559e+05    7.20718e+04   -3.30487e+05    4.99824e+07    2.98987e+02
 Pres. DC (bar) Pressure (bar)   Constr. rmsd
   -2.45186e+02   -1.34232e+02    0.00000e+00

           Step           Time
      221960000   443920.00000

   Energies (kJ/mol)
        G96Bond       G96Angle    Proper Dih.  Improper Dih.          LJ-14
    2.37837e+03    3.58886e+03    2.82592e+03    1.07285e+03   -3.07303e+02
     Coulomb-14        LJ (SR)  Disper. corr.   Coulomb (SR)   Coul. recip.
    2.83201e+04    5.73055e+04   -4.27875e+03   -4.95088e+05    3.04731e+03
      Potential    Kinetic En.   Total Energy  Conserved En.    Temperature
   -4.01135e+05    7.15378e+04   -3.29598e+05    4.99835e+07    2.96772e+02
 Pres. DC (bar) Pressure (bar)   Constr. rmsd
   -2.38304e+02   -4.72151e+02    0.00000e+00

           Step           Time
      221965000   443930.00000

   Energies (kJ/mol)
        G96Bond       G96Angle    Proper Dih.  Improper Dih.          LJ-14
    2.41039e+03    3.68267e+03    2.73789e+03    1.08601e+03   -3.43365e+02
     Coulomb-14        LJ (SR)  Disper. corr.   Coulomb (SR)   Coul. recip.
    2.82353e+04    5.84548e+04   -4.32752e+03   -4.98173e+05    3.01570e+03
      Potential    Kinetic En.   Total Energy  Conserved En.    Temperature
   -4.03221e+05    7.24432e+04   -3.30778e+05    4.99853e+07    3.00528e+02
 Pres. DC (bar) Pressure (bar)   Constr. rmsd
   -2.43761e+02   -2.36819e+02    0.00000e+00

           Step           Time
      221970000   443940.00000

   Energies (kJ/mol)
        G96Bond       G96Angle    Proper Dih.  Improper Dih.          LJ-14
    2.32174e+03    3.73574e+03    2.80214e+03    1.04896e+03   -3.36726e+02
     Coulomb-14        LJ (SR)  Disper. corr.   Coulomb (SR)   Coul. recip.
    2.81971e+04    5.85648e+04   -4.31767e+03   -4.98544e+05    3.06402e+03
      Potential    Kinetic En.   Total Energy  Conserved En.    Temperature
   -4.03464e+05    7.23985e+04   -3.31065e+05    4.99860e+07    3.00343e+02
 Pres. DC (bar) Pressure (bar)   Constr. rmsd
   -2.42654e+02   -9.04518e+01    0.00000e+00

           Step           Time
      221975000   443950.00000

   Energies (kJ/mol)
        G96Bond       G96Angle    Proper Dih.  Improper Dih.          LJ-14
    2.18612e+03    3.73459e+03    2.75466e+03    1.11647e+03   -2.96542e+02
     Coulomb-14        LJ (SR)  Disper. corr.   Coulomb (SR)   Coul. recip.
    2.80700e+04    5.76769e+04   -4.34327e+03   -4.97242e+05    2.95146e+03
      Potential    Kinetic En.   Total Energy  Conserved En.    Temperature
   -4.03392e+05    7.16205e+04   -3.31772e+05    4.99866e+07    2.97115e+02
 Pres. DC (bar) Pressure (bar)   Constr. rmsd
   -2.45535e+02    4.29134e+01    0.00000e+00

           Step           Time
      221980000   443960.00000

   Energies (kJ/mol)
        G96Bond       G96Angle    Proper Dih.  Improper Dih.          LJ-14
    2.37991e+03    3.74420e+03    2.78780e+03    1.16740e+03   -3.66525e+02
     Coulomb-14        LJ (SR)  Disper. corr.   Coulomb (SR)   Coul. recip.
    2.78787e+04    5.77309e+04   -4.29762e+03   -4.95531e+05    3.02755e+03
      Potential    Kinetic En.   Total Energy  Conserved En.    Temperature
   -4.01478e+05    7.18643e+04   -3.29614e+05    4.99883e+07    2.98127e+02
 Pres. DC (bar) Pressure (bar)   Constr. rmsd
   -2.40408e+02   -3.34225e+02    0.00000e+00

           Step           Time
      221985000   443970.00000

   Energies (kJ/mol)
        G96Bond       G96Angle    Proper Dih.  Improper Dih.          LJ-14
    2.37817e+03    3.62560e+03    2.86890e+03    1.02193e+03   -3.38939e+02
     Coulomb-14        LJ (SR)  Disper. corr.   Coulomb (SR)   Coul. recip.
    2.80661e+04    5.83711e+04   -4.31582e+03   -4.98226e+05    3.02890e+03
      Potential    Kinetic En.   Total Energy  Conserved En.    Temperature
   -4.03520e+05    7.25694e+04   -3.30950e+05    4.99885e+07    3.01052e+02
 Pres. DC (bar) Pressure (bar)   Constr. rmsd
   -2.42446e+02   -3.76264e+02    0.00000e+00

           Step           Time
      221990000   443980.00000

   Energies (kJ/mol)
        G96Bond       G96Angle    Proper Dih.  Improper Dih.          LJ-14
    2.37254e+03    3.72474e+03    2.75036e+03    1.19420e+03   -2.41450e+02
     Coulomb-14        LJ (SR)  Disper. corr.   Coulomb (SR)   Coul. recip.
    2.81933e+04    6.11430e+04   -4.41937e+03   -5.01927e+05    2.90063e+03
      Potential    Kinetic En.   Total Energy  Conserved En.    Temperature
   -4.04309e+05    7.26107e+04   -3.31698e+05    4.99900e+07    3.01223e+02
 Pres. DC (bar) Pressure (bar)   Constr. rmsd
   -2.54205e+02    8.11692e+02    0.00000e+00

           Step           Time
      221995000   443990.00000

   Energies (kJ/mol)
        G96Bond       G96Angle    Proper Dih.  Improper Dih.          LJ-14
    2.28364e+03    3.62506e+03    2.79643e+03    1.09779e+03   -3.12246e+02
     Coulomb-14        LJ (SR)  Disper. corr.   Coulomb (SR)   Coul. recip.
    2.81805e+04    5.70678e+04   -4.32292e+03   -4.96653e+05    2.99457e+03
      Potential    Kinetic En.   Total Energy  Conserved En.    Temperature
   -4.03242e+05    7.22697e+04   -3.30973e+05    4.99912e+07    2.99808e+02
 Pres. DC (bar) Pressure (bar)   Constr. rmsd
   -2.43243e+02   -2.81439e+02    0.00000e+00

           Step           Time
      222000000   444000.00000

   Energies (kJ/mol)
        G96Bond       G96Angle    Proper Dih.  Improper Dih.          LJ-14
    2.32518e+03    3.75611e+03    2.83215e+03    1.06176e+03   -3.17967e+02
     Coulomb-14        LJ (SR)  Disper. corr.   Coulomb (SR)   Coul. recip.
    2.82509e+04    5.88516e+04   -4.35771e+03   -4.97181e+05    2.93158e+03
      Potential    Kinetic En.   Total Energy  Conserved En.    Temperature
   -4.01848e+05    7.24729e+04   -3.29375e+05    4.99917e+07    3.00651e+02
 Pres. DC (bar) Pressure (bar)   Constr. rmsd
   -2.47169e+02    2.08772e+02    0.00000e+00

           Step           Time
      222005000   444010.00000

   Energies (kJ/mol)
        G96Bond       G96Angle    Proper Dih.  Improper Dih.          LJ-14
    2.44334e+03    3.52365e+03    2.76770e+03    1.08352e+03   -2.86041e+02
     Coulomb-14        LJ (SR)  Disper. corr.   Coulomb (SR)   Coul. recip.
    2.82483e+04    5.89681e+04   -4.32002e+03   -4.97449e+05    3.03417e+03
      Potential    Kinetic En.   Total Energy  Conserved En.    Temperature
   -4.01986e+05    7.24807e+04   -3.29505e+05    4.99934e+07    3.00684e+02
 Pres. DC (bar) Pressure (bar)   Constr. rmsd
   -2.42917e+02    4.52611e+01    0.00000e+00

           Step           Time
      222010000   444020.00000

   Energies (kJ/mol)
        G96Bond       G96Angle    Proper Dih.  Improper Dih.          LJ-14
    2.26883e+03    3.64346e+03    2.78528e+03    1.12481e+03   -2.79504e+02
     Coulomb-14        LJ (SR)  Disper. corr.   Coulomb (SR)   Coul. recip.
    2.83348e+04    5.99222e+04   -4.35608e+03   -4.98595e+05    2.95745e+03
      Potential    Kinetic En.   Total Energy  Conserved En.    Temperature
   -4.02194e+05    7.22068e+04   -3.29987e+05    4.99965e+07    2.99548e+02
 Pres. DC (bar) Pressure (bar)   Constr. rmsd
   -2.46985e+02    3.54455e+02    0.00000e+00

           Step           Time
      222015000   444030.00000

   Energies (kJ/mol)
        G96Bond       G96Angle    Proper Dih.  Improper Dih.          LJ-14
    2.28201e+03    3.82594e+03    2.71831e+03    1.11696e+03   -3.22262e+02
     Coulomb-14        LJ (SR)  Disper. corr.   Coulomb (SR)   Coul. recip.
    2.81759e+04    5.84018e+04   -4.34544e+03   -4.97851e+05    2.94102e+03
      Potential    Kinetic En.   Total Energy  Conserved En.    Temperature
   -4.03057e+05    7.24425e+04   -3.30614e+05    4.99970e+07    3.00525e+02
 Pres. DC (bar) Pressure (bar)   Constr. rmsd
   -2.45781e+02    1.84612e+02    0.00000e+00

           Step           Time
      222020000   444040.00000

   Energies (kJ/mol)
        G96Bond       G96Angle    Proper Dih.  Improper Dih.          LJ-14
    2.21532e+03    3.69914e+03    2.71713e+03    1.13429e+03   -3.40854e+02
     Coulomb-14        LJ (SR)  Disper. corr.   Coulomb (SR)   Coul. recip.
    2.80984e+04    5.78958e+04   -4.35349e+03   -4.97584e+05    2.99335e+03
      Potential    Kinetic En.   Total Energy  Conserved En.    Temperature
   -4.03524e+05    7.17461e+04   -3.31778e+05    4.99979e+07    2.97636e+02
 Pres. DC (bar) Pressure (bar)   Constr. rmsd
   -2.46691e+02   -9.52654e+01    0.00000e+00

           Step           Time
      222025000   444050.00000

   Energies (kJ/mol)
        G96Bond       G96Angle    Proper Dih.  Improper Dih.          LJ-14
    2.34971e+03    3.66195e+03    2.75291e+03    1.10227e+03   -3.75303e+02
     Coulomb-14        LJ (SR)  Disper. corr.   Coulomb (SR)   Coul. recip.
    2.81780e+04    5.70262e+04   -4.27795e+03   -4.95203e+05    3.03831e+03
      Potential    Kinetic En.   Total Energy  Conserved En.    Temperature
   -4.01747e+05    7.21207e+04   -3.29626e+05    4.99989e+07    2.99190e+02
 Pres. DC (bar) Pressure (bar)   Constr. rmsd
   -2.38216e+02   -6.18776e+02    0.00000e+00

           Step           Time
      222030000   444060.00000

   Energies (kJ/mol)
        G96Bond       G96Angle    Proper Dih.  Improper Dih.          LJ-14
    2.40560e+03    3.75763e+03    2.80847e+03    1.11850e+03   -3.38147e+02
     Coulomb-14        LJ (SR)  Disper. corr.   Coulomb (SR)   Coul. recip.
    2.82950e+04    5.69505e+04   -4.31095e+03   -4.95444e+05    3.00190e+03
      Potential    Kinetic En.   Total Energy  Conserved En.    Temperature
   -4.01756e+05    7.20331e+04   -3.29722e+05    4.99998e+07    2.98827e+02
 Pres. DC (bar) Pressure (bar)   Constr. rmsd
   -2.41900e+02   -4.31885e+02    0.00000e+00

           Step           Time
      222035000   444070.00000

   Energies (kJ/mol)
        G96Bond       G96Angle    Proper Dih.  Improper Dih.          LJ-14
    2.30378e+03    3.71943e+03    2.76703e+03    1.12209e+03   -3.43136e+02
     Coulomb-14        LJ (SR)  Disper. corr.   Coulomb (SR)   Coul. recip.
    2.80924e+04    5.82915e+04   -4.30228e+03   -4.97429e+05    3.08290e+03
      Potential    Kinetic En.   Total Energy  Conserved En.    Temperature
   -4.02695e+05    7.18171e+04   -3.30878e+05    5.00007e+07    2.97931e+02
 Pres. DC (bar) Pressure (bar)   Constr. rmsd
   -2.40929e+02   -2.29993e+02    0.00000e+00

           Step           Time
      222040000   444080.00000

   Energies (kJ/mol)
        G96Bond       G96Angle    Proper Dih.  Improper Dih.          LJ-14
    2.41902e+03    3.60627e+03    2.70306e+03    1.14778e+03   -2.82654e+02
     Coulomb-14        LJ (SR)  Disper. corr.   Coulomb (SR)   Coul. recip.
    2.82215e+04    5.74203e+04   -4.27328e+03   -4.95555e+05    3.08290e+03
      Potential    Kinetic En.   Total Energy  Conserved En.    Temperature
   -4.01510e+05    7.20425e+04   -3.29468e+05    5.00036e+07    2.98866e+02
 Pres. DC (bar) Pressure (bar)   Constr. rmsd
   -2.37696e+02   -4.12611e+02    0.00000e+00

           Step           Time
      222045000   444090.00000

   Energies (kJ/mol)
        G96Bond       G96Angle    Proper Dih.  Improper Dih.          LJ-14
    2.41584e+03    3.74649e+03    2.84661e+03    1.11073e+03   -3.42021e+02
     Coulomb-14        LJ (SR)  Disper. corr.   Coulomb (SR)   Coul. recip.
    2.80962e+04    5.81859e+04   -4.29515e+03   -4.96476e+05    2.97164e+03
      Potential    Kinetic En.   Total Energy  Conserved En.    Temperature
   -4.01740e+05    7.25140e+04   -3.29226e+05    5.00054e+07    3.00822e+02
 Pres. DC (bar) Pressure (bar)   Constr. rmsd
   -2.40132e+02   -3.94488e+02    0.00000e+00

           Step           Time
      222050000   444100.00000

   Energies (kJ/mol)
        G96Bond       G96Angle    Proper Dih.  Improper Dih.          LJ-14
    2.20767e+03    3.67041e+03    2.90774e+03    1.06522e+03   -3.45496e+02
     Coulomb-14        LJ (SR)  Disper. corr.   Coulomb (SR)   Coul. recip.
    2.80028e+04    6.05431e+04   -4.39271e+03   -5.01612e+05    2.98108e+03
      Potential    Kinetic En.   Total Energy  Conserved En.    Temperature
   -4.04973e+05    7.14666e+04   -3.33506e+05    5.00062e+07    2.96477e+02
 Pres. DC (bar) Pressure (bar)   Constr. rmsd
   -2.51150e+02    4.89987e+02    0.00000e+00

           Step           Time
      222055000   444110.00000

   Energies (kJ/mol)
        G96Bond       G96Angle    Proper Dih.  Improper Dih.          LJ-14
    2.33834e+03    3.66504e+03    2.71630e+03    1.09794e+03   -2.25721e+02
     Coulomb-14        LJ (SR)  Disper. corr.   Coulomb (SR)   Coul. recip.
    2.82874e+04    5.82805e+04   -4.31971e+03   -4.99281e+05    3.02659e+03
      Potential    Kinetic En.   Total Energy  Conserved En.    Temperature
   -4.04415e+05    7.19947e+04   -3.32420e+05    5.00072e+07    2.98668e+02
 Pres. DC (bar) Pressure (bar)   Constr. rmsd
   -2.42882e+02   -1.63686e+02    0.00000e+00

           Step           Time
      222060000   444120.00000

   Energies (kJ/mol)
        G96Bond       G96Angle    Proper Dih.  Improper Dih.          LJ-14
    2.26774e+03    3.75605e+03    2.75317e+03    1.09615e+03   -3.15317e+02
     Coulomb-14        LJ (SR)  Disper. corr.   Coulomb (SR)   Coul. recip.
    2.80487e+04    5.77640e+04   -4.34771e+03   -4.97255e+05    3.08583e+03
      Potential    Kinetic En.   Total Energy  Conserved En.    Temperature
   -4.03147e+05    7.15026e+04   -3.31644e+05    5.00077e+07    2.96626e+02
 Pres. DC (bar) Pressure (bar)   Constr. rmsd
   -2.46037e+02    1.97561e+01    0.00000e+00

           Step           Time
      222065000   444130.00000

   Energies (kJ/mol)
        G96Bond       G96Angle    Proper Dih.  Improper Dih.          LJ-14
    2.32525e+03    3.57588e+03    2.85332e+03    1.11157e+03   -4.06421e+02
     Coulomb-14        LJ (SR)  Disper. corr.   Coulomb (SR)   Coul. recip.
    2.79090e+04    5.68682e+04   -4.27044e+03   -4.94800e+05    2.94592e+03
      Potential    Kinetic En.   Total Energy  Conserved En.    Temperature
   -4.01888e+05    7.19217e+04   -3.29966e+05    5.00106e+07    2.98365e+02
 Pres. DC (bar) Pressure (bar)   Constr. rmsd
   -2.37380e+02   -6.11054e+02    0.00000e+00

           Step           Time
      222070000   444140.00000

   Energies (kJ/mol)
        G96Bond       G96Angle    Proper Dih.  Improper Dih.          LJ-14
    2.27069e+03    3.52996e+03    2.77583e+03    1.13304e+03   -2.59377e+02
     Coulomb-14        LJ (SR)  Disper. corr.   Coulomb (SR)   Coul. recip.
    2.80764e+04    5.94882e+04   -4.37455e+03   -4.98774e+05    2.96800e+03
      Potential    Kinetic En.   Total Energy  Conserved En.    Temperature
   -4.03166e+05    7.21052e+04   -3.31061e+05    5.00117e+07    2.99126e+02
 Pres. DC (bar) Pressure (bar)   Constr. rmsd
   -2.49081e+02    4.34306e+02    0.00000e+00

           Step           Time
      222075000   444150.00000

   Energies (kJ/mol)
        G96Bond       G96Angle    Proper Dih.  Improper Dih.          LJ-14
    2.28863e+03    3.72804e+03    2.80830e+03    1.05432e+03   -2.71036e+02
     Coulomb-14        LJ (SR)  Disper. corr.   Coulomb (SR)   Coul. recip.
    2.81646e+04    5.88175e+04   -4.34640e+03   -4.98570e+05    3.08143e+03
      Potential    Kinetic En.   Total Energy  Conserved En.    Temperature
   -4.03244e+05    7.21169e+04   -3.31127e+05    5.00122e+07    2.99175e+02
 Pres. DC (bar) Pressure (bar)   Constr. rmsd
   -2.45889e+02    1.47686e+02    0.00000e+00

           Step           Time
      222080000   444160.00000

   Energies (kJ/mol)
        G96Bond       G96Angle    Proper Dih.  Improper Dih.          LJ-14
    2.37143e+03    3.73235e+03    2.82522e+03    1.00700e+03   -3.22996e+02
     Coulomb-14        LJ (SR)  Disper. corr.   Coulomb (SR)   Coul. recip.
    2.79286e+04    5.92027e+04   -4.34068e+03   -4.99061e+05    2.99725e+03
      Potential    Kinetic En.   Total Energy  Conserved En.    Temperature
   -4.03660e+05    7.23398e+04   -3.31320e+05    5.00134e+07    3.00099e+02
 Pres. DC (bar) Pressure (bar)   Constr. rmsd
   -2.45243e+02   -8.20638e-01    0.00000e+00

           Step           Time
      222085000   444170.00000

   Energies (kJ/mol)
        G96Bond       G96Angle    Proper Dih.  Improper Dih.          LJ-14
    2.42197e+03    3.63765e+03    2.84322e+03    1.12045e+03   -3.65348e+02
     Coulomb-14        LJ (SR)  Disper. corr.   Coulomb (SR)   Coul. recip.
    2.80167e+04    5.78273e+04   -4.32794e+03   -4.96575e+05    2.98309e+03
      Potential    Kinetic En.   Total Energy  Conserved En.    Temperature
   -4.02418e+05    7.25565e+04   -3.29862e+05    5.00147e+07    3.00998e+02
 Pres. DC (bar) Pressure (bar)   Constr. rmsd
   -2.43808e+02   -3.88463e+02    0.00000e+00

           Step           Time
      222090000   444180.00000

   Energies (kJ/mol)
        G96Bond       G96Angle    Proper Dih.  Improper Dih.          LJ-14
    2.26881e+03    3.69511e+03    2.71332e+03    1.08349e+03   -2.87808e+02
     Coulomb-14        LJ (SR)  Disper. corr.   Coulomb (SR)   Coul. recip.
    2.82280e+04    5.87191e+04   -4.33252e+03   -4.98880e+05    2.96265e+03
      Potential    Kinetic En.   Total Energy  Conserved En.    Temperature
   -4.03829e+05    7.20839e+04   -3.31745e+05    5.00158e+07    2.99038e+02
 Pres. DC (bar) Pressure (bar)   Constr. rmsd
   -2.44323e+02    6.27660e+01    0.00000e+00

           Step           Time
      222095000   444190.00000

   Energies (kJ/mol)
        G96Bond       G96Angle    Proper Dih.  Improper Dih.          LJ-14
    2.21985e+03    3.74462e+03    2.87237e+03    1.14176e+03   -4.15222e+02
     Coulomb-14        LJ (SR)  Disper. corr.   Coulomb (SR)   Coul. recip.
    2.82854e+04    6.03298e+04   -4.33639e+03   -5.00522e+05    2.94324e+03
      Potential    Kinetic En.   Total Energy  Conserved En.    Temperature
   -4.03737e+05    7.19172e+04   -3.31820e+05    5.00162e+07    2.98346e+02
 Pres. DC (bar) Pressure (bar)   Constr. rmsd
   -2.44760e+02    3.03704e+02    0.00000e+00

           Step           Time
      222100000   444200.00000

   Energies (kJ/mol)
        G96Bond       G96Angle    Proper Dih.  Improper Dih.          LJ-14
    2.20603e+03    3.58304e+03    2.73266e+03    1.08472e+03   -2.92994e+02
     Coulomb-14        LJ (SR)  Disper. corr.   Coulomb (SR)   Coul. recip.
    2.81139e+04    5.91670e+04   -4.39505e+03   -4.99943e+05    2.92733e+03
      Potential    Kinetic En.   Total Energy  Conserved En.    Temperature
   -4.04816e+05    7.23973e+04   -3.32419e+05    5.00170e+07    3.00338e+02
 Pres. DC (bar) Pressure (bar)   Constr. rmsd
   -2.51417e+02    4.77377e+01    0.00000e+00

           Step           Time
      222105000   444210.00000

   Energies (kJ/mol)
        G96Bond       G96Angle    Proper Dih.  Improper Dih.          LJ-14
    2.21970e+03    3.60200e+03    2.81643e+03    1.07239e+03   -3.18469e+02
     Coulomb-14        LJ (SR)  Disper. corr.   Coulomb (SR)   Coul. recip.
    2.81900e+04    5.99772e+04   -4.36332e+03   -4.99060e+05    2.95783e+03
      Potential    Kinetic En.   Total Energy  Conserved En.    Temperature
   -4.02906e+05    7.21957e+04   -3.30711e+05    5.00176e+07    2.99502e+02
 Pres. DC (bar) Pressure (bar)   Constr. rmsd
   -2.47805e+02    3.66395e+02    0.00000e+00

           Step           Time
      222110000   444220.00000

   Energies (kJ/mol)
        G96Bond       G96Angle    Proper Dih.  Improper Dih.          LJ-14
    2.29434e+03    3.52299e+03    2.80130e+03    1.04340e+03   -2.74005e+02
     Coulomb-14        LJ (SR)  Disper. corr.   Coulomb (SR)   Coul. recip.
    2.82670e+04    6.00970e+04   -4.34383e+03   -5.00907e+05    2.93228e+03
      Potential    Kinetic En.   Total Energy  Conserved En.    Temperature
   -4.04566e+05    7.21346e+04   -3.32432e+05    5.00183e+07    2.99248e+02
 Pres. DC (bar) Pressure (bar)   Constr. rmsd
   -2.45599e+02    1.68476e+02    0.00000e+00

           Step           Time
      222115000   444230.00000

   Energies (kJ/mol)
        G96Bond       G96Angle    Proper Dih.  Improper Dih.          LJ-14
    2.34602e+03    3.60543e+03    2.74215e+03    1.07762e+03   -3.00824e+02
     Coulomb-14        LJ (SR)  Disper. corr.   Coulomb (SR)   Coul. recip.
    2.82144e+04    5.82512e+04   -4.30122e+03   -4.98277e+05    2.98557e+03
      Potential    Kinetic En.   Total Energy  Conserved En.    Temperature
   -4.03656e+05    7.21748e+04   -3.31482e+05    5.00192e+07    2.99415e+02
 Pres. DC (bar) Pressure (bar)   Constr. rmsd
   -2.40810e+02   -3.85781e+02    0.00000e+00

           Step           Time
      222120000   444240.00000

   Energies (kJ/mol)
        G96Bond       G96Angle    Proper Dih.  Improper Dih.          LJ-14
    2.47168e+03    3.76767e+03    2.69847e+03    1.14119e+03   -2.94377e+02
     Coulomb-14        LJ (SR)  Disper. corr.   Coulomb (SR)   Coul. recip.
    2.80688e+04    5.88905e+04   -4.34912e+03   -4.98917e+05    3.01650e+03
      Potential    Kinetic En.   Total Energy  Conserved En.    Temperature
   -4.03506e+05    7.27019e+04   -3.30804e+05    5.00201e+07    3.01601e+02
 Pres. DC (bar) Pressure (bar)   Constr. rmsd
   -2.46196e+02    8.60013e+01    0.00000e+00

           Step           Time
      222125000   444250.00000

   Energies (kJ/mol)
        G96Bond       G96Angle    Proper Dih.  Improper Dih.          LJ-14
    2.26343e+03    3.61333e+03    2.89270e+03    1.02725e+03   -2.56602e+02
     Coulomb-14        LJ (SR)  Disper. corr.   Coulomb (SR)   Coul. recip.
    2.82106e+04    5.88935e+04   -4.33872e+03   -4.98976e+05    2.97792e+03
      Potential    Kinetic En.   Total Energy  Conserved En.    Temperature
   -4.03692e+05    7.26716e+04   -3.31021e+05    5.00203e+07    3.01476e+02
 Pres. DC (bar) Pressure (bar)   Constr. rmsd
   -2.45023e+02    5.18311e+01    0.00000e+00

           Step           Time
      222130000   444260.00000

   Energies (kJ/mol)
        G96Bond       G96Angle    Proper Dih.  Improper Dih.          LJ-14
    2.16204e+03    3.70977e+03    2.81557e+03    1.08754e+03   -4.35493e+02
     Coulomb-14        LJ (SR)  Disper. corr.   Coulomb (SR)   Coul. recip.
    2.79127e+04    5.78970e+04   -4.30091e+03   -4.96499e+05    3.05560e+03
      Potential    Kinetic En.   Total Energy  Conserved En.    Temperature
   -4.02595e+05    7.22734e+04   -3.30322e+05    5.00207e+07    2.99824e+02
 Pres. DC (bar) Pressure (bar)   Constr. rmsd
   -2.40776e+02   -2.68196e+02    0.00000e+00

           Step           Time
      222135000   444270.00000

   Energies (kJ/mol)
        G96Bond       G96Angle    Proper Dih.  Improper Dih.          LJ-14
    2.36938e+03    3.58421e+03    2.80060e+03    1.12384e+03   -2.80243e+02
     Coulomb-14        LJ (SR)  Disper. corr.   Coulomb (SR)   Coul. recip.
    2.81560e+04    6.03587e+04   -4.38589e+03   -5.01298e+05    2.89771e+03
      Potential    Kinetic En.   Total Energy  Conserved En.    Temperature
   -4.04673e+05    7.16820e+04   -3.32991e+05    5.00226e+07    2.97370e+02
 Pres. DC (bar) Pressure (bar)   Constr. rmsd
   -2.50372e+02    7.12487e+02    0.00000e+00

           Step           Time
      222140000   444280.00000

   Energies (kJ/mol)
        G96Bond       G96Angle    Proper Dih.  Improper Dih.          LJ-14
    2.27672e+03    3.76129e+03    2.70937e+03    1.15174e+03   -2.77579e+02
     Coulomb-14        LJ (SR)  Disper. corr.   Coulomb (SR)   Coul. recip.
    2.80154e+04    5.82035e+04   -4.32695e+03   -4.97078e+05    2.99116e+03
      Potential    Kinetic En.   Total Energy  Conserved En.    Temperature
   -4.02573e+05    7.17188e+04   -3.30855e+05    5.00247e+07    2.97523e+02
 Pres. DC (bar) Pressure (bar)   Constr. rmsd
   -2.43697e+02    3.01405e+02    0.00000e+00

           Step           Time
      222145000   444290.00000

   Energies (kJ/mol)
        G96Bond       G96Angle    Proper Dih.  Improper Dih.          LJ-14
    2.36366e+03    3.86518e+03    2.79831e+03    1.13989e+03   -3.06708e+02
     Coulomb-14        LJ (SR)  Disper. corr.   Coulomb (SR)   Coul. recip.
    2.81233e+04    5.96757e+04   -4.39542e+03   -4.99736e+05    2.88238e+03
      Potential    Kinetic En.   Total Energy  Conserved En.    Temperature
   -4.03590e+05    7.17868e+04   -3.31803e+05    5.00256e+07    2.97805e+02
 Pres. DC (bar) Pressure (bar)   Constr. rmsd
   -2.51460e+02    3.24395e+02    0.00000e+00

           Step           Time
      222150000   444300.00000

   Energies (kJ/mol)
        G96Bond       G96Angle    Proper Dih.  Improper Dih.          LJ-14
    2.18953e+03    3.61075e+03    2.81711e+03    1.06553e+03   -3.13733e+02
     Coulomb-14        LJ (SR)  Disper. corr.   Coulomb (SR)   Coul. recip.
    2.82094e+04    5.97247e+04   -4.37694e+03   -5.01198e+05    3.07306e+03
      Potential    Kinetic En.   Total Energy  Conserved En.    Temperature
   -4.05198e+05    7.24640e+04   -3.32734e+05    5.00270e+07    3.00615e+02
 Pres. DC (bar) Pressure (bar)   Constr. rmsd
   -2.49353e+02    2.61287e+02    0.00000e+00

           Step           Time
      222155000   444310.00000

   Energies (kJ/mol)
        G96Bond       G96Angle    Proper Dih.  Improper Dih.          LJ-14
    2.31625e+03    3.70648e+03    2.75301e+03    1.14164e+03   -3.86082e+02
     Coulomb-14        LJ (SR)  Disper. corr.   Coulomb (SR)   Coul. recip.
    2.80866e+04    5.69655e+04   -4.23425e+03   -4.95317e+05    2.99679e+03
      Potential    Kinetic En.   Total Energy  Conserved En.    Temperature
   -4.01971e+05    7.17154e+04   -3.30256e+05    5.00299e+07    2.97509e+02
 Pres. DC (bar) Pressure (bar)   Constr. rmsd
   -2.33380e+02   -7.64684e+02    0.00000e+00

           Step           Time
      222160000   444320.00000

   Energies (kJ/mol)
        G96Bond       G96Angle    Proper Dih.  Improper Dih.          LJ-14
    2.29836e+03    3.63022e+03    2.80144e+03    1.11140e+03   -3.86082e+02
     Coulomb-14        LJ (SR)  Disper. corr.   Coulomb (SR)   Coul. recip.
    2.81685e+04    5.93176e+04   -4.35030e+03   -4.98993e+05    2.96301e+03
      Potential    Kinetic En.   Total Energy  Conserved En.    Temperature
   -4.03439e+05    7.19100e+04   -3.31529e+05    5.00310e+07    2.98316e+02
 Pres. DC (bar) Pressure (bar)   Constr. rmsd
   -2.46330e+02    6.86530e+01    0.00000e+00

           Step           Time
      222165000   444330.00000

   Energies (kJ/mol)
        G96Bond       G96Angle    Proper Dih.  Improper Dih.          LJ-14
    2.33590e+03    3.83507e+03    2.73038e+03    1.05527e+03   -3.21450e+02
     Coulomb-14        LJ (SR)  Disper. corr.   Coulomb (SR)   Coul. recip.
    2.79486e+04    5.87212e+04   -4.32577e+03   -4.97651e+05    2.97874e+03
      Potential    Kinetic En.   Total Energy  Conserved En.    Temperature
   -4.02693e+05    7.30906e+04   -3.29603e+05    5.00315e+07    3.03214e+02
 Pres. DC (bar) Pressure (bar)   Constr. rmsd
   -2.43563e+02   -5.20819e+01    0.00000e+00

           Step           Time
      222170000   444340.00000

   Energies (kJ/mol)
        G96Bond       G96Angle    Proper Dih.  Improper Dih.          LJ-14
    2.29041e+03    3.63339e+03    2.77954e+03    1.04541e+03   -3.35974e+02
     Coulomb-14        LJ (SR)  Disper. corr.   Coulomb (SR)   Coul. recip.
    2.81597e+04    5.85565e+04   -4.35903e+03   -4.98664e+05    3.03284e+03
      Potential    Kinetic En.   Total Energy  Conserved En.    Temperature
   -4.03861e+05    7.24203e+04   -3.31441e+05    5.00321e+07    3.00433e+02
 Pres. DC (bar) Pressure (bar)   Constr. rmsd
   -2.47319e+02   -6.25456e+01    0.00000e+00

           Step           Time
      222175000   444350.00000

   Energies (kJ/mol)
        G96Bond       G96Angle    Proper Dih.  Improper Dih.          LJ-14
    2.33633e+03    3.72468e+03    2.80154e+03    1.10592e+03   -3.35641e+02
     Coulomb-14        LJ (SR)  Disper. corr.   Coulomb (SR)   Coul. recip.
    2.80909e+04    5.88910e+04   -4.34203e+03   -4.99029e+05    2.94423e+03
      Potential    Kinetic En.   Total Energy  Conserved En.    Temperature
   -4.03812e+05    7.17030e+04   -3.32109e+05    5.00335e+07    2.97458e+02
 Pres. DC (bar) Pressure (bar)   Constr. rmsd
   -2.45396e+02   -1.08920e+02    0.00000e+00

           Step           Time
      222180000   444360.00000

   Energies (kJ/mol)
        G96Bond       G96Angle    Proper Dih.  Improper Dih.          LJ-14
    2.18993e+03    3.72552e+03    2.74192e+03    1.05243e+03   -2.71127e+02
     Coulomb-14        LJ (SR)  Disper. corr.   Coulomb (SR)   Coul. recip.
    2.81560e+04    5.80137e+04   -4.26567e+03   -4.96594e+05    3.05853e+03
      Potential    Kinetic En.   Total Energy  Conserved En.    Temperature
   -4.02193e+05    7.14922e+04   -3.30701e+05    5.00349e+07    2.96583e+02
 Pres. DC (bar) Pressure (bar)   Constr. rmsd
   -2.36852e+02   -1.28030e+02    0.00000e+00

           Step           Time
      222185000   444370.00000

   Energies (kJ/mol)
        G96Bond       G96Angle    Proper Dih.  Improper Dih.          LJ-14
    2.25321e+03    3.70636e+03    2.91184e+03    1.06604e+03   -4.04777e+02
     Coulomb-14        LJ (SR)  Disper. corr.   Coulomb (SR)   Coul. recip.
    2.79839e+04    5.79686e+04   -4.32077e+03   -4.97444e+05    3.02474e+03
      Potential    Kinetic En.   Total Energy  Conserved En.    Temperature
   -4.03255e+05    7.22402e+04   -3.31015e+05    5.00359e+07    2.99686e+02
 Pres. DC (bar) Pressure (bar)   Constr. rmsd
   -2.43001e+02   -2.71382e+02    0.00000e+00

           Step           Time
      222190000   444380.00000

   Energies (kJ/mol)
        G96Bond       G96Angle    Proper Dih.  Improper Dih.          LJ-14
    2.17807e+03    3.66633e+03    2.69476e+03    1.08795e+03   -2.09768e+02
     Coulomb-14        LJ (SR)  Disper. corr.   Coulomb (SR)   Coul. recip.
    2.79974e+04    5.98309e+04   -4.34419e+03   -5.00420e+05    2.97294e+03
      Potential    Kinetic En.   Total Energy  Conserved En.    Temperature
   -4.04546e+05    7.19775e+04   -3.32568e+05    5.00364e+07    2.98596e+02
 Pres. DC (bar) Pressure (bar)   Constr. rmsd
   -2.45640e+02    2.36327e+02    0.00000e+00

           Step           Time
      222195000   444390.00000

   Energies (kJ/mol)
        G96Bond       G96Angle    Proper Dih.  Improper Dih.          LJ-14
    2.30079e+03    3.65407e+03    2.77684e+03    1.08702e+03   -3.58471e+02
     Coulomb-14        LJ (SR)  Disper. corr.   Coulomb (SR)   Coul. recip.
    2.80039e+04    5.83333e+04   -4.29392e+03   -4.97163e+05    3.02374e+03
      Potential    Kinetic En.   Total Energy  Conserved En.    Temperature
   -4.02635e+05    7.20519e+04   -3.30583e+05    5.00370e+07    2.98905e+02
 Pres. DC (bar) Pressure (bar)   Constr. rmsd
   -2.39995e+02   -1.65743e+02    0.00000e+00

           Step           Time
      222200000   444400.00000

   Energies (kJ/mol)
        G96Bond       G96Angle    Proper Dih.  Improper Dih.          LJ-14
    2.33821e+03    3.68434e+03    2.74263e+03    1.10555e+03   -3.29311e+02
     Coulomb-14        LJ (SR)  Disper. corr.   Coulomb (SR)   Coul. recip.
    2.81923e+04    5.92299e+04   -4.32108e+03   -4.98111e+05    2.96291e+03
      Potential    Kinetic En.   Total Energy  Conserved En.    Temperature
   -4.02506e+05    7.28060e+04   -3.29700e+05    5.00382e+07    3.02033e+02
 Pres. DC (bar) Pressure (bar)   Constr. rmsd
   -2.43037e+02    1.71207e+02    0.00000e+00

           Step           Time
      222205000   444410.00000

   Energies (kJ/mol)
        G96Bond       G96Angle    Proper Dih.  Improper Dih.          LJ-14
    2.22770e+03    3.54595e+03    2.72936e+03    1.14030e+03   -3.35656e+02
     Coulomb-14        LJ (SR)  Disper. corr.   Coulomb (SR)   Coul. recip.
    2.83700e+04    6.09926e+04   -4.39983e+03   -5.02242e+05    2.92034e+03
      Potential    Kinetic En.   Total Energy  Conserved En.    Temperature
   -4.05052e+05    7.24838e+04   -3.32568e+05    5.00397e+07    3.00697e+02
 Pres. DC (bar) Pressure (bar)   Constr. rmsd
   -2.51964e+02    5.68188e+02    0.00000e+00

           Step           Time
      222210000   444420.00000

   Energies (kJ/mol)
        G96Bond       G96Angle    Proper Dih.  Improper Dih.          LJ-14
    2.36961e+03    3.63609e+03    2.68281e+03    1.08690e+03   -3.61175e+02
     Coulomb-14        LJ (SR)  Disper. corr.   Coulomb (SR)   Coul. recip.
    2.80802e+04    5.84694e+04   -4.32926e+03   -4.98079e+05    2.98324e+03
      Potential    Kinetic En.   Total Energy  Conserved En.    Temperature
   -4.03461e+05    7.24705e+04   -3.30990e+05    5.00411e+07    3.00641e+02
 Pres. DC (bar) Pressure (bar)   Constr. rmsd
   -2.43956e+02   -3.03379e+02    0.00000e+00

           Step           Time
      222215000   444430.00000

   Energies (kJ/mol)
        G96Bond       G96Angle    Proper Dih.  Improper Dih.          LJ-14
    2.41868e+03    3.56115e+03    2.79831e+03    1.04742e+03   -3.56357e+02
     Coulomb-14        LJ (SR)  Disper. corr.   Coulomb (SR)   Coul. recip.
    2.79883e+04    5.81879e+04   -4.32466e+03   -4.98229e+05    2.99944e+03
      Potential    Kinetic En.   Total Energy  Conserved En.    Temperature
   -4.03909e+05    7.24080e+04   -3.31501e+05    5.00417e+07    3.00382e+02
 Pres. DC (bar) Pressure (bar)   Constr. rmsd
   -2.43439e+02   -3.06083e+02    0.00000e+00

           Step           Time
      222220000   444440.00000

   Energies (kJ/mol)
        G96Bond       G96Angle    Proper Dih.  Improper Dih.          LJ-14
    2.29927e+03    3.71639e+03    2.85714e+03    1.16114e+03   -2.79987e+02
     Coulomb-14        LJ (SR)  Disper. corr.   Coulomb (SR)   Coul. recip.
    2.79125e+04    5.89631e+04   -4.35865e+03   -4.97082e+05    3.01485e+03
      Potential    Kinetic En.   Total Energy  Conserved En.    Temperature
   -4.01796e+05    7.26429e+04   -3.29153e+05    5.00422e+07    3.01357e+02
 Pres. DC (bar) Pressure (bar)   Constr. rmsd
   -2.47276e+02    3.38601e+02    0.00000e+00

           Step           Time
      222225000   444450.00000

   Energies (kJ/mol)
        G96Bond       G96Angle    Proper Dih.  Improper Dih.          LJ-14
    2.15965e+03    3.65944e+03    2.82697e+03    1.12295e+03   -3.22790e+02
     Coulomb-14        LJ (SR)  Disper. corr.   Coulomb (SR)   Coul. recip.
    2.83138e+04    5.91743e+04   -4.36251e+03   -4.99745e+05    3.01866e+03
      Potential    Kinetic En.   Total Energy  Conserved En.    Temperature
   -4.04154e+05    7.17349e+04   -3.32419e+05    5.00433e+07    2.97590e+02
 Pres. DC (bar) Pressure (bar)   Constr. rmsd
   -2.47714e+02    1.32441e+02    0.00000e+00

           Step           Time
      222230000   444460.00000

   Energies (kJ/mol)
        G96Bond       G96Angle    Proper Dih.  Improper Dih.          LJ-14
    2.35437e+03    3.68914e+03    2.78409e+03    1.15881e+03   -3.34625e+02
     Coulomb-14        LJ (SR)  Disper. corr.   Coulomb (SR)   Coul. recip.
    2.80407e+04    5.79255e+04   -4.28034e+03   -4.96917e+05    3.04554e+03
      Potential    Kinetic En.   Total Energy  Conserved En.    Temperature
   -4.02534e+05    7.22708e+04   -3.30264e+05    5.00438e+07    2.99813e+02
 Pres. DC (bar) Pressure (bar)   Constr. rmsd
   -2.38481e+02   -2.39369e+02    0.00000e+00

           Step           Time
      222235000   444470.00000

   Energies (kJ/mol)
        G96Bond       G96Angle    Proper Dih.  Improper Dih.          LJ-14
    2.45068e+03    3.80258e+03    2.85534e+03    1.10455e+03   -3.29906e+02
     Coulomb-14        LJ (SR)  Disper. corr.   Coulomb (SR)   Coul. recip.
    2.78851e+04    5.87874e+04   -4.31295e+03   -4.96914e+05    3.09340e+03
      Potential    Kinetic En.   Total Energy  Conserved En.    Temperature
   -4.01578e+05    7.20911e+04   -3.29487e+05    5.00448e+07    2.99067e+02
 Pres. DC (bar) Pressure (bar)   Constr. rmsd
   -2.42123e+02   -2.46456e+02    0.00000e+00

           Step           Time
      222240000   444480.00000

   Energies (kJ/mol)
        G96Bond       G96Angle    Proper Dih.  Improper Dih.          LJ-14
    2.34719e+03    3.77262e+03    2.85884e+03    1.11601e+03   -2.91829e+02
     Coulomb-14        LJ (SR)  Disper. corr.   Coulomb (SR)   Coul. recip.
    2.78865e+04    5.69260e+04   -4.30599e+03   -4.95079e+05    2.94843e+03
      Potential    Kinetic En.   Total Energy  Conserved En.    Temperature
   -4.01822e+05    7.25426e+04   -3.29279e+05    5.00454e+07    3.00940e+02
 Pres. DC (bar) Pressure (bar)   Constr. rmsd
   -2.41345e+02   -2.19323e+02    0.00000e+00

           Step           Time
      222245000   444490.00000

   Energies (kJ/mol)
        G96Bond       G96Angle    Proper Dih.  Improper Dih.          LJ-14
    2.25174e+03    3.68426e+03    2.74636e+03    1.03088e+03   -2.30696e+02
     Coulomb-14        LJ (SR)  Disper. corr.   Coulomb (SR)   Coul. recip.
    2.82310e+04    6.24526e+04   -4.42661e+03   -5.03511e+05    2.97183e+03
      Potential    Kinetic En.   Total Energy  Conserved En.    Temperature
   -4.04799e+05    7.23900e+04   -3.32409e+05    5.00493e+07    3.00308e+02
 Pres. DC (bar) Pressure (bar)   Constr. rmsd
   -2.55037e+02    9.45508e+02    0.00000e+00

           Step           Time
      222250000   444500.00000

   Energies (kJ/mol)
        G96Bond       G96Angle    Proper Dih.  Improper Dih.          LJ-14
    2.41073e+03    3.55480e+03    2.77760e+03    1.10801e+03   -2.90293e+02
     Coulomb-14        LJ (SR)  Disper. corr.   Coulomb (SR)   Coul. recip.
    2.79579e+04    5.73363e+04   -4.29458e+03   -4.95927e+05    2.95535e+03
      Potential    Kinetic En.   Total Energy  Conserved En.    Temperature
   -4.02411e+05    7.26380e+04   -3.29773e+05    5.00515e+07    3.01336e+02
 Pres. DC (bar) Pressure (bar)   Constr. rmsd
   -2.40068e+02   -4.70800e+02    0.00000e+00

           Step           Time
      222255000   444510.00000

   Energies (kJ/mol)
        G96Bond       G96Angle    Proper Dih.  Improper Dih.          LJ-14
    2.32935e+03    3.85978e+03    2.79949e+03    1.12426e+03   -2.96625e+02
     Coulomb-14        LJ (SR)  Disper. corr.   Coulomb (SR)   Coul. recip.
    2.79955e+04    5.93931e+04   -4.36385e+03   -4.98628e+05    3.00669e+03
      Potential    Kinetic En.   Total Energy  Conserved En.    Temperature
   -4.02780e+05    7.34789e+04   -3.29301e+05    5.00526e+07    3.04825e+02
 Pres. DC (bar) Pressure (bar)   Constr. rmsd
   -2.47865e+02    4.21259e+02    0.00000e+00

           Step           Time
      222260000   444520.00000

   Energies (kJ/mol)
        G96Bond       G96Angle    Proper Dih.  Improper Dih.          LJ-14
    2.33336e+03    3.69072e+03    2.85743e+03    1.19149e+03   -2.24593e+02
     Coulomb-14        LJ (SR)  Disper. corr.   Coulomb (SR)   Coul. recip.
    2.79488e+04    5.89381e+04   -4.34568e+03   -4.98672e+05    3.00812e+03
      Potential    Kinetic En.   Total Energy  Conserved En.    Temperature
   -4.03274e+05    7.24668e+04   -3.30807e+05    5.00531e+07    3.00626e+02
 Pres. DC (bar) Pressure (bar)   Constr. rmsd
   -2.45808e+02    1.56138e+02    0.00000e+00

           Step           Time
      222265000   444530.00000

   Energies (kJ/mol)
        G96Bond       G96Angle    Proper Dih.  Improper Dih.          LJ-14
    2.28504e+03    3.81580e+03    2.69258e+03    1.05505e+03   -2.50763e+02
     Coulomb-14        LJ (SR)  Disper. corr.   Coulomb (SR)   Coul. recip.
    2.78171e+04    5.76582e+04   -4.29251e+03   -4.95704e+05    3.03708e+03
      Potential    Kinetic En.   Total Energy  Conserved En.    Temperature
   -4.01887e+05    7.20565e+04   -3.29830e+05    5.00553e+07    2.98924e+02
 Pres. DC (bar) Pressure (bar)   Constr. rmsd
   -2.39838e+02   -2.58005e+02    0.00000e+00

           Step           Time
      222270000   444540.00000

   Energies (kJ/mol)
        G96Bond       G96Angle    Proper Dih.  Improper Dih.          LJ-14
    2.22398e+03    3.71482e+03    2.82153e+03    1.10558e+03   -2.28651e+02
     Coulomb-14        LJ (SR)  Disper. corr.   Coulomb (SR)   Coul. recip.
    2.78563e+04    5.91715e+04   -4.36021e+03   -4.98407e+05    3.04067e+03
      Potential    Kinetic En.   Total Energy  Conserved En.    Temperature
   -4.03061e+05    7.29961e+04   -3.30065e+05    5.00556e+07    3.02822e+02
 Pres. DC (bar) Pressure (bar)   Constr. rmsd
   -2.47452e+02    3.99463e+02    0.00000e+00

           Step           Time
      222275000   444550.00000

   Energies (kJ/mol)
        G96Bond       G96Angle    Proper Dih.  Improper Dih.          LJ-14
    2.39098e+03    3.71610e+03    2.76373e+03    1.06323e+03   -3.51490e+02
     Coulomb-14        LJ (SR)  Disper. corr.   Coulomb (SR)   Coul. recip.
    2.79006e+04    6.02211e+04   -4.35319e+03   -5.00453e+05    3.03084e+03
      Potential    Kinetic En.   Total Energy  Conserved En.    Temperature
   -4.04072e+05    7.19107e+04   -3.32161e+05    5.00564e+07    2.98319e+02
 Pres. DC (bar) Pressure (bar)   Constr. rmsd
   -2.46657e+02    1.62221e+01    0.00000e+00

           Step           Time
      222280000   444560.00000

   Energies (kJ/mol)
        G96Bond       G96Angle    Proper Dih.  Improper Dih.          LJ-14
    2.41251e+03    3.69775e+03    2.86280e+03    1.08654e+03   -3.10960e+02
     Coulomb-14        LJ (SR)  Disper. corr.   Coulomb (SR)   Coul. recip.
    2.80621e+04    5.85433e+04   -4.32515e+03   -4.98174e+05    3.01232e+03
      Potential    Kinetic En.   Total Energy  Conserved En.    Temperature
   -4.03133e+05    7.28122e+04   -3.30320e+05    5.00570e+07    3.02059e+02
 Pres. DC (bar) Pressure (bar)   Constr. rmsd
   -2.43494e+02   -8.14673e+01    0.00000e+00

           Step           Time
      222285000   444570.00000

   Energies (kJ/mol)
        G96Bond       G96Angle    Proper Dih.  Improper Dih.          LJ-14
    2.34558e+03    3.70634e+03    2.83163e+03    1.09947e+03   -3.73875e+02
     Coulomb-14        LJ (SR)  Disper. corr.   Coulomb (SR)   Coul. recip.
    2.79169e+04    5.86194e+04   -4.35485e+03   -4.98065e+05    2.98274e+03
      Potential    Kinetic En.   Total Energy  Conserved En.    Temperature
   -4.03291e+05    7.21767e+04   -3.31115e+05    5.00576e+07    2.99423e+02
 Pres. DC (bar) Pressure (bar)   Constr. rmsd
   -2.46846e+02   -1.36209e+01    0.00000e+00

           Step           Time
      222290000   444580.00000

   Energies (kJ/mol)
        G96Bond       G96Angle    Proper Dih.  Improper Dih.          LJ-14
    2.37177e+03    3.61036e+03    2.86098e+03    1.10445e+03   -3.20187e+02
     Coulomb-14        LJ (SR)  Disper. corr.   Coulomb (SR)   Coul. recip.
    2.79809e+04    5.76072e+04   -4.29506e+03   -4.96514e+05    2.98136e+03
      Potential    Kinetic En.   Total Energy  Conserved En.    Temperature
   -4.02612e+05    7.26141e+04   -3.29998e+05    5.00582e+07    3.01237e+02
 Pres. DC (bar) Pressure (bar)   Constr. rmsd
   -2.40122e+02   -5.36383e+02    0.00000e+00

           Step           Time
      222295000   444590.00000

   Energies (kJ/mol)
        G96Bond       G96Angle    Proper Dih.  Improper Dih.          LJ-14
    2.34058e+03    3.67450e+03    2.86728e+03    1.09035e+03   -3.50954e+02
     Coulomb-14        LJ (SR)  Disper. corr.   Coulomb (SR)   Coul. recip.
    2.80472e+04    5.76975e+04   -4.30650e+03   -4.96549e+05    3.07247e+03
      Potential    Kinetic En.   Total Energy  Conserved En.    Temperature
   -4.02417e+05    7.23003e+04   -3.30117e+05    5.00590e+07    2.99936e+02
 Pres. DC (bar) Pressure (bar)   Constr. rmsd
   -2.41401e+02   -2.62483e+02    0.00000e+00

           Step           Time
      222300000   444600.00000

   Energies (kJ/mol)
        G96Bond       G96Angle    Proper Dih.  Improper Dih.          LJ-14
    2.37265e+03    3.65782e+03    2.80245e+03    1.01448e+03   -2.73807e+02
     Coulomb-14        LJ (SR)  Disper. corr.   Coulomb (SR)   Coul. recip.
    2.79741e+04    5.84081e+04   -4.35657e+03   -4.97835e+05    2.95344e+03
      Potential    Kinetic En.   Total Energy  Conserved En.    Temperature
   -4.03282e+05    7.15345e+04   -3.31747e+05    5.00600e+07    2.96759e+02
 Pres. DC (bar) Pressure (bar)   Constr. rmsd
   -2.47040e+02    2.30158e+02    0.00000e+00

           Step           Time
      222305000   444610.00000

   Energies (kJ/mol)
        G96Bond       G96Angle    Proper Dih.  Improper Dih.          LJ-14
    2.35214e+03    3.68554e+03    2.81543e+03    1.16759e+03   -3.16090e+02
     Coulomb-14        LJ (SR)  Disper. corr.   Coulomb (SR)   Coul. recip.
    2.80572e+04    5.99907e+04   -4.36257e+03   -4.99802e+05    2.97712e+03
      Potential    Kinetic En.   Total Energy  Conserved En.    Temperature
   -4.03434e+05    7.24349e+04   -3.31000e+05    5.00610e+07    3.00494e+02
 Pres. DC (bar) Pressure (bar)   Constr. rmsd
   -2.47720e+02    3.97970e+02    0.00000e+00

           Step           Time
      222310000   444620.00000

   Energies (kJ/mol)
        G96Bond       G96Angle    Proper Dih.  Improper Dih.          LJ-14
    2.33978e+03    3.77551e+03    2.79197e+03    1.06645e+03   -3.24255e+02
     Coulomb-14        LJ (SR)  Disper. corr.   Coulomb (SR)   Coul. recip.
    2.79532e+04    6.00147e+04   -4.36549e+03   -5.00589e+05    3.00367e+03
      Potential    Kinetic En.   Total Energy  Conserved En.    Temperature
   -4.04333e+05    7.34286e+04   -3.30905e+05    5.00615e+07    3.04616e+02
 Pres. DC (bar) Pressure (bar)   Constr. rmsd
   -2.48051e+02    3.85431e+02    0.00000e+00

           Step           Time
      222315000   444630.00000

   Energies (kJ/mol)
        G96Bond       G96Angle    Proper Dih.  Improper Dih.          LJ-14
    2.26361e+03    3.86388e+03    2.75607e+03    1.14798e+03   -2.83633e+02
     Coulomb-14        LJ (SR)  Disper. corr.   Coulomb (SR)   Coul. recip.
    2.79036e+04    5.76478e+04   -4.30492e+03   -4.96066e+05    3.06413e+03
      Potential    Kinetic En.   Total Energy  Conserved En.    Temperature
   -4.02007e+05    7.17368e+04   -3.30270e+05    5.00625e+07    2.97598e+02
 Pres. DC (bar) Pressure (bar)   Constr. rmsd
   -2.41224e+02   -1.21532e+02    0.00000e+00

           Step           Time
      222320000   444640.00000

   Energies (kJ/mol)
        G96Bond       G96Angle    Proper Dih.  Improper Dih.          LJ-14
    2.46082e+03    3.73022e+03    2.66835e+03    1.11324e+03   -2.08516e+02
     Coulomb-14        LJ (SR)  Disper. corr.   Coulomb (SR)   Coul. recip.
    2.79487e+04    5.82667e+04   -4.36325e+03   -4.97507e+05    3.02930e+03
      Potential    Kinetic En.   Total Energy  Conserved En.    Temperature
   -4.02862e+05    7.23727e+04   -3.30489e+05    5.00631e+07    3.00236e+02
 Pres. DC (bar) Pressure (bar)   Constr. rmsd
   -2.47798e+02    5.10777e+01    0.00000e+00

           Step           Time
      222325000   444650.00000

   Energies (kJ/mol)
        G96Bond       G96Angle    Proper Dih.  Improper Dih.          LJ-14
    2.45585e+03    3.64861e+03    2.73541e+03    1.14350e+03   -2.95528e+02
     Coulomb-14        LJ (SR)  Disper. corr.   Coulomb (SR)   Coul. recip.
    2.81076e+04    5.91000e+04   -4.32826e+03   -4.99612e+05    3.02191e+03
      Potential    Kinetic En.   Total Energy  Conserved En.    Temperature
   -4.04023e+05    7.21238e+04   -3.31899e+05    5.00642e+07    2.99203e+02
 Pres. DC (bar) Pressure (bar)   Constr. rmsd
   -2.43844e+02    6.30535e+01    0.00000e+00

           Step           Time
      222330000   444660.00000

   Energies (kJ/mol)
        G96Bond       G96Angle    Proper Dih.  Improper Dih.          LJ-14
    2.28572e+03    3.76012e+03    2.68877e+03    1.03169e+03   -3.13577e+02
     Coulomb-14        LJ (SR)  Disper. corr.   Coulomb (SR)   Coul. recip.
    2.82002e+04    5.93165e+04   -4.32488e+03   -4.99035e+05    3.10578e+03
      Potential    Kinetic En.   Total Energy  Conserved En.    Temperature
   -4.03285e+05    7.14246e+04   -3.31860e+05    5.00646e+07    2.96302e+02
 Pres. DC (bar) Pressure (bar)   Constr. rmsd
   -2.43464e+02    1.23773e+02    0.00000e+00

           Step           Time
      222335000   444670.00000

   Energies (kJ/mol)
        G96Bond       G96Angle    Proper Dih.  Improper Dih.          LJ-14
    2.36321e+03    3.56590e+03    2.81131e+03    1.05166e+03   -2.96895e+02
     Coulomb-14        LJ (SR)  Disper. corr.   Coulomb (SR)   Coul. recip.
    2.80911e+04    5.90607e+04   -4.38658e+03   -4.99249e+05    3.01979e+03
      Potential    Kinetic En.   Total Energy  Conserved En.    Temperature
   -4.03969e+05    7.22445e+04   -3.31724e+05    5.00653e+07    2.99704e+02
 Pres. DC (bar) Pressure (bar)   Constr. rmsd
   -2.50451e+02    3.07213e+02    0.00000e+00

           Step           Time
      222340000   444680.00000

   Energies (kJ/mol)
        G96Bond       G96Angle    Proper Dih.  Improper Dih.          LJ-14
    2.30631e+03    3.89132e+03    2.66807e+03    1.04807e+03   -2.89341e+02
     Coulomb-14        LJ (SR)  Disper. corr.   Coulomb (SR)   Coul. recip.
    2.80181e+04    5.95572e+04   -4.37734e+03   -4.98817e+05    2.98622e+03
      Potential    Kinetic En.   Total Energy  Conserved En.    Temperature
   -4.03008e+05    7.27147e+04   -3.30293e+05    5.00666e+07    3.01654e+02
 Pres. DC (bar) Pressure (bar)   Constr. rmsd
   -2.49398e+02    4.44495e+02    0.00000e+00

           Step           Time
      222345000   444690.00000

   Energies (kJ/mol)
        G96Bond       G96Angle    Proper Dih.  Improper Dih.          LJ-14
    2.29588e+03    3.82020e+03    2.77347e+03    1.10737e+03   -3.42574e+02
     Coulomb-14        LJ (SR)  Disper. corr.   Coulomb (SR)   Coul. recip.
    2.79759e+04    5.77906e+04   -4.29716e+03   -4.96816e+05    3.09981e+03
      Potential    Kinetic En.   Total Energy  Conserved En.    Temperature
   -4.02592e+05    7.18265e+04   -3.30766e+05    5.00669e+07    2.97970e+02
 Pres. DC (bar) Pressure (bar)   Constr. rmsd
   -2.40356e+02   -2.83145e+02    0.00000e+00

           Step           Time
      222350000   444700.00000

   Energies (kJ/mol)
        G96Bond       G96Angle    Proper Dih.  Improper Dih.          LJ-14
    2.26726e+03    3.58565e+03    2.78964e+03    1.02869e+03   -3.66963e+02
     Coulomb-14        LJ (SR)  Disper. corr.   Coulomb (SR)   Coul. recip.
    2.81496e+04    6.08226e+04   -4.38200e+03   -5.01577e+05    3.02656e+03
      Potential    Kinetic En.   Total Energy  Conserved En.    Temperature
   -4.04656e+05    7.24590e+04   -3.32197e+05    5.00677e+07    3.00594e+02
 Pres. DC (bar) Pressure (bar)   Constr. rmsd
   -2.49928e+02    2.40136e+02    0.00000e+00

           Step           Time
      222355000   444710.00000

   Energies (kJ/mol)
        G96Bond       G96Angle    Proper Dih.  Improper Dih.          LJ-14
    2.43401e+03    3.52790e+03    2.90194e+03    1.12268e+03   -3.02485e+02
     Coulomb-14        LJ (SR)  Disper. corr.   Coulomb (SR)   Coul. recip.
    2.79845e+04    5.99033e+04   -4.37524e+03   -4.99342e+05    2.93206e+03
      Potential    Kinetic En.   Total Energy  Conserved En.    Temperature
   -4.03213e+05    7.17786e+04   -3.31435e+05    5.00691e+07    2.97771e+02
 Pres. DC (bar) Pressure (bar)   Constr. rmsd
   -2.49159e+02    5.05783e+02    0.00000e+00

           Step           Time
      222360000   444720.00000

   Energies (kJ/mol)
        G96Bond       G96Angle    Proper Dih.  Improper Dih.          LJ-14
    2.29512e+03    3.79182e+03    2.71670e+03    1.05979e+03   -2.55090e+02
     Coulomb-14        LJ (SR)  Disper. corr.   Coulomb (SR)   Coul. recip.
    2.81469e+04    5.73314e+04   -4.32680e+03   -4.96195e+05    3.06516e+03
      Potential    Kinetic En.   Total Energy  Conserved En.    Temperature
   -4.02370e+05    7.26310e+04   -3.29739e+05    5.00699e+07    3.01307e+02
 Pres. DC (bar) Pressure (bar)   Constr. rmsd
   -2.43679e+02   -8.16180e+01    0.00000e+00

           Step           Time
      222365000   444730.00000

   Energies (kJ/mol)
        G96Bond       G96Angle    Proper Dih.  Improper Dih.          LJ-14
    2.47205e+03    3.66422e+03    2.81021e+03    1.03388e+03   -3.02904e+02
     Coulomb-14        LJ (SR)  Disper. corr.   Coulomb (SR)   Coul. recip.
    2.80182e+04    5.82134e+04   -4.35238e+03   -4.97662e+05    3.00827e+03
      Potential    Kinetic En.   Total Energy  Conserved En.    Temperature
   -4.03097e+05    7.15156e+04   -3.31582e+05    5.00702e+07    2.96680e+02
 Pres. DC (bar) Pressure (bar)   Constr. rmsd
   -2.46566e+02    2.99425e+01    0.00000e+00

           Step           Time
      222370000   444740.00000

   Energies (kJ/mol)
        G96Bond       G96Angle    Proper Dih.  Improper Dih.          LJ-14
    2.23412e+03    3.79075e+03    2.76727e+03    1.07742e+03   -3.28557e+02
     Coulomb-14        LJ (SR)  Disper. corr.   Coulomb (SR)   Coul. recip.
    2.79949e+04    5.86434e+04   -4.33486e+03   -4.98228e+05    2.90235e+03
      Potential    Kinetic En.   Total Energy  Conserved En.    Temperature
   -4.03481e+05    7.23359e+04   -3.31146e+05    5.00710e+07    3.00083e+02
 Pres. DC (bar) Pressure (bar)   Constr. rmsd
   -2.44587e+02   -7.17552e+01    0.00000e+00

           Step           Time
      222375000   444750.00000

   Energies (kJ/mol)
        G96Bond       G96Angle    Proper Dih.  Improper Dih.          LJ-14
    2.29703e+03    3.60407e+03    2.77257e+03    1.15424e+03   -3.28589e+02
     Coulomb-14        LJ (SR)  Disper. corr.   Coulomb (SR)   Coul. recip.
    2.82904e+04    5.77565e+04   -4.31382e+03   -4.97994e+05    3.00270e+03
      Potential    Kinetic En.   Total Energy  Conserved En.    Temperature
   -4.03759e+05    7.20271e+04   -3.31732e+05    5.00720e+07    2.98802e+02
 Pres. DC (bar) Pressure (bar)   Constr. rmsd
   -2.42221e+02   -3.46418e+02    0.00000e+00

           Step           Time
      222380000   444760.00000

   Energies (kJ/mol)
        G96Bond       G96Angle    Proper Dih.  Improper Dih.          LJ-14
    2.22956e+03    3.64219e+03    2.74037e+03    1.07657e+03   -3.44823e+02
     Coulomb-14        LJ (SR)  Disper. corr.   Coulomb (SR)   Coul. recip.
    2.81194e+04    5.97718e+04   -4.34302e+03   -5.00372e+05    3.05001e+03
      Potential    Kinetic En.   Total Energy  Conserved En.    Temperature
   -4.04430e+05    7.16393e+04   -3.32791e+05    5.00744e+07    2.97193e+02
 Pres. DC (bar) Pressure (bar)   Constr. rmsd
   -2.45507e+02   -1.83972e+02    0.00000e+00

           Step           Time
      222385000   444770.00000

   Energies (kJ/mol)
        G96Bond       G96Angle    Proper Dih.  Improper Dih.          LJ-14
    2.33862e+03    3.70981e+03    2.80298e+03    1.08330e+03   -3.08281e+02
     Coulomb-14        LJ (SR)  Disper. corr.   Coulomb (SR)   Coul. recip.
    2.83086e+04    5.86348e+04   -4.33190e+03   -4.97715e+05    3.03194e+03
      Potential    Kinetic En.   Total Energy  Conserved En.    Temperature
   -4.02445e+05    7.23112e+04   -3.30134e+05    5.00746e+07    2.99981e+02
 Pres. DC (bar) Pressure (bar)   Constr. rmsd
   -2.44254e+02   -4.10461e+01    0.00000e+00

           Step           Time
      222390000   444780.00000

   Energies (kJ/mol)
        G96Bond       G96Angle    Proper Dih.  Improper Dih.          LJ-14
    2.36123e+03    3.85289e+03    2.73042e+03    1.20103e+03   -3.80568e+02
     Coulomb-14        LJ (SR)  Disper. corr.   Coulomb (SR)   Coul. recip.
    2.82804e+04    6.02576e+04   -4.38518e+03   -5.01394e+05    2.92175e+03
      Potential    Kinetic En.   Total Energy  Conserved En.    Temperature
   -4.04554e+05    7.24146e+04   -3.32140e+05    5.00758e+07    3.00410e+02
 Pres. DC (bar) Pressure (bar)   Constr. rmsd
   -2.50292e+02    5.10752e+02    0.00000e+00

           Step           Time
      222395000   444790.00000

   Energies (kJ/mol)
        G96Bond       G96Angle    Proper Dih.  Improper Dih.          LJ-14
    2.28651e+03    3.59277e+03    2.82639e+03    1.10755e+03   -2.84002e+02
     Coulomb-14        LJ (SR)  Disper. corr.   Coulomb (SR)   Coul. recip.
    2.81415e+04    5.82780e+04   -4.30629e+03   -4.97627e+05    3.03047e+03
      Potential    Kinetic En.   Total Energy  Conserved En.    Temperature
   -4.02954e+05    7.26407e+04   -3.30314e+05    5.00767e+07    3.01347e+02
 Pres. DC (bar) Pressure (bar)   Constr. rmsd
   -2.41378e+02   -1.33094e+02    0.00000e+00

           Step           Time
      222400000   444800.00000

   Energies (kJ/mol)
        G96Bond       G96Angle    Proper Dih.  Improper Dih.          LJ-14
    2.31725e+03    3.66313e+03    2.71435e+03    1.13468e+03   -2.78765e+02
     Coulomb-14        LJ (SR)  Disper. corr.   Coulomb (SR)   Coul. recip.
    2.83206e+04    5.71612e+04   -4.31188e+03   -4.95365e+05    3.07426e+03
      Potential    Kinetic En.   Total Energy  Conserved En.    Temperature
   -4.01570e+05    7.22074e+04   -3.29363e+05    5.00779e+07    2.99550e+02
 Pres. DC (bar) Pressure (bar)   Constr. rmsd
   -2.42004e+02    1.06536e+02    0.00000e+00

           Step           Time
      222405000   444810.00000

   Energies (kJ/mol)
        G96Bond       G96Angle    Proper Dih.  Improper Dih.          LJ-14
    2.23463e+03    3.64082e+03    2.77615e+03    1.03264e+03   -2.75294e+02
     Coulomb-14        LJ (SR)  Disper. corr.   Coulomb (SR)   Coul. recip.
    2.82596e+04    5.96799e+04   -4.36120e+03   -4.99789e+05    2.91438e+03
      Potential    Kinetic En.   Total Energy  Conserved En.    Temperature
   -4.03888e+05    7.21221e+04   -3.31766e+05    5.00789e+07    2.99196e+02
 Pres. DC (bar) Pressure (bar)   Constr. rmsd
   -2.47565e+02    5.40508e+02    0.00000e+00

           Step           Time
      222410000   444820.00000

   Energies (kJ/mol)
        G96Bond       G96Angle    Proper Dih.  Improper Dih.          LJ-14
    2.30699e+03    3.74299e+03    2.75227e+03    1.06543e+03   -2.91854e+02
     Coulomb-14        LJ (SR)  Disper. corr.   Coulomb (SR)   Coul. recip.
    2.80998e+04    5.88104e+04   -4.30368e+03   -4.98658e+05    2.97111e+03
      Potential    Kinetic En.   Total Energy  Conserved En.    Temperature
   -4.03505e+05    7.21191e+04   -3.31386e+05    5.00806e+07    2.99184e+02
 Pres. DC (bar) Pressure (bar)   Constr. rmsd
   -2.41085e+02   -1.75193e+02    0.00000e+00

           Step           Time
      222415000   444830.00000

   Energies (kJ/mol)
        G96Bond       G96Angle    Proper Dih.  Improper Dih.          LJ-14
    2.24028e+03    3.79316e+03    2.69642e+03    1.08202e+03   -3.32786e+02
     Coulomb-14        LJ (SR)  Disper. corr.   Coulomb (SR)   Coul. recip.
    2.81610e+04    5.71540e+04   -4.28041e+03   -4.95448e+05    3.01955e+03
      Potential    Kinetic En.   Total Energy  Conserved En.    Temperature
   -4.01915e+05    7.16457e+04   -3.30270e+05    5.00835e+07    2.97220e+02
 Pres. DC (bar) Pressure (bar)   Constr. rmsd
   -2.38489e+02   -4.37212e+02    0.00000e+00

           Step           Time
      222420000   444840.00000

   Energies (kJ/mol)
        G96Bond       G96Angle    Proper Dih.  Improper Dih.          LJ-14
    2.25478e+03    3.65394e+03    2.82250e+03    1.10029e+03   -3.59975e+02
     Coulomb-14        LJ (SR)  Disper. corr.   Coulomb (SR)   Coul. recip.
    2.80739e+04    5.77109e+04   -4.31737e+03   -4.97194e+05    2.97503e+03
      Potential    Kinetic En.   Total Energy  Conserved En.    Temperature
   -4.03280e+05    7.29285e+04   -3.30352e+05    5.00857e+07    3.02541e+02
 Pres. DC (bar) Pressure (bar)   Constr. rmsd
   -2.42620e+02   -2.28371e+02    0.00000e+00

           Step           Time
      222425000   444850.00000

   Energies (kJ/mol)
        G96Bond       G96Angle    Proper Dih.  Improper Dih.          LJ-14
    2.43301e+03    3.67885e+03    2.78857e+03    1.07277e+03   -3.83119e+02
     Coulomb-14        LJ (SR)  Disper. corr.   Coulomb (SR)   Coul. recip.
    2.82393e+04    5.89116e+04   -4.34211e+03   -4.98993e+05    2.97697e+03
      Potential    Kinetic En.   Total Energy  Conserved En.    Temperature
   -4.03617e+05    7.15791e+04   -3.32038e+05    5.00865e+07    2.96943e+02
 Pres. DC (bar) Pressure (bar)   Constr. rmsd
   -2.45405e+02   -1.13560e+02    0.00000e+00

           Step           Time
      222430000   444860.00000

   Energies (kJ/mol)
        G96Bond       G96Angle    Proper Dih.  Improper Dih.          LJ-14
    2.33065e+03    3.85699e+03    2.76335e+03    1.07981e+03   -3.82674e+02
     Coulomb-14        LJ (SR)  Disper. corr.   Coulomb (SR)   Coul. recip.
    2.81450e+04    5.92421e+04   -4.34203e+03   -4.98927e+05    3.03110e+03
      Potential    Kinetic En.   Total Energy  Conserved En.    Temperature
   -4.03203e+05    7.25436e+04   -3.30659e+05    5.00874e+07    3.00945e+02
 Pres. DC (bar) Pressure (bar)   Constr. rmsd
   -2.45396e+02    2.17644e+02    0.00000e+00

           Step           Time
      222435000   444870.00000

   Energies (kJ/mol)
        G96Bond       G96Angle    Proper Dih.  Improper Dih.          LJ-14
    2.41720e+03    3.70318e+03    2.78948e+03    1.03348e+03   -3.39219e+02
     Coulomb-14        LJ (SR)  Disper. corr.   Coulomb (SR)   Coul. recip.
    2.80978e+04    5.91065e+04   -4.31254e+03   -4.97425e+05    2.99751e+03
      Potential    Kinetic En.   Total Energy  Conserved En.    Temperature
   -4.01931e+05    7.20058e+04   -3.29926e+05    5.00877e+07    2.98714e+02
 Pres. DC (bar) Pressure (bar)   Constr. rmsd
   -2.42077e+02   -2.32307e+01    0.00000e+00

           Step           Time
      222440000   444880.00000

   Energies (kJ/mol)
        G96Bond       G96Angle    Proper Dih.  Improper Dih.          LJ-14
    2.26268e+03    3.69173e+03    2.81608e+03    1.08136e+03   -3.29890e+02
     Coulomb-14        LJ (SR)  Disper. corr.   Coulomb (SR)   Coul. recip.
    2.80984e+04    5.85335e+04   -4.32122e+03   -4.98079e+05    3.00100e+03
      Potential    Kinetic En.   Total Energy  Conserved En.    Temperature
   -4.03246e+05    7.18987e+04   -3.31347e+05    5.00886e+07    2.98269e+02
 Pres. DC (bar) Pressure (bar)   Constr. rmsd
   -2.43052e+02   -1.92941e+02    0.00000e+00

           Step           Time
      222445000   444890.00000

   Energies (kJ/mol)
        G96Bond       G96Angle    Proper Dih.  Improper Dih.          LJ-14
    2.35855e+03    3.73115e+03    2.81278e+03    1.01017e+03   -3.52978e+02
     Coulomb-14        LJ (SR)  Disper. corr.   Coulomb (SR)   Coul. recip.
    2.81575e+04    6.02874e+04   -4.37604e+03   -5.00478e+05    3.08083e+03
      Potential    Kinetic En.   Total Energy  Conserved En.    Temperature
   -4.03769e+05    7.29873e+04   -3.30782e+05    5.00891e+07    3.02785e+02
 Pres. DC (bar) Pressure (bar)   Constr. rmsd
   -2.49250e+02    2.10513e+02    0.00000e+00

           Step           Time
      222450000   444900.00000

   Energies (kJ/mol)
        G96Bond       G96Angle    Proper Dih.  Improper Dih.          LJ-14
    2.27167e+03    3.64989e+03    2.83047e+03    1.02255e+03   -3.05174e+02
     Coulomb-14        LJ (SR)  Disper. corr.   Coulomb (SR)   Coul. recip.
    2.82938e+04    5.82253e+04   -4.31604e+03   -4.98179e+05    3.06929e+03
      Potential    Kinetic En.   Total Energy  Conserved En.    Temperature
   -4.03437e+05    7.24094e+04   -3.31028e+05    5.00896e+07    3.00388e+02
 Pres. DC (bar) Pressure (bar)   Constr. rmsd
   -2.42471e+02   -4.88997e+01    0.00000e+00

           Step           Time
      222455000   444910.00000

   Energies (kJ/mol)
        G96Bond       G96Angle    Proper Dih.  Improper Dih.          LJ-14
    2.29075e+03    3.65875e+03    2.61959e+03    1.09075e+03   -3.13911e+02
     Coulomb-14        LJ (SR)  Disper. corr.   Coulomb (SR)   Coul. recip.
    2.80741e+04    5.54735e+04   -4.27427e+03   -4.93869e+05    3.02420e+03
      Potential    Kinetic En.   Total Energy  Conserved En.    Temperature
   -4.02226e+05    7.20085e+04   -3.30217e+05    5.00910e+07    2.98725e+02
 Pres. DC (bar) Pressure (bar)   Constr. rmsd
   -2.37806e+02   -8.24024e+02    0.00000e+00

           Step           Time
      222460000   444920.00000

   Energies (kJ/mol)
        G96Bond       G96Angle    Proper Dih.  Improper Dih.          LJ-14
    2.28073e+03    3.69946e+03    2.76481e+03    1.14582e+03   -3.24658e+02
     Coulomb-14        LJ (SR)  Disper. corr.   Coulomb (SR)   Coul. recip.
    2.82044e+04    5.94049e+04   -4.31975e+03   -4.99038e+05    3.05064e+03
      Potential    Kinetic En.   Total Energy  Conserved En.    Temperature
   -4.03132e+05    7.23140e+04   -3.30818e+05    5.00915e+07    2.99992e+02
 Pres. DC (bar) Pressure (bar)   Constr. rmsd
   -2.42887e+02   -1.19715e+02    0.00000e+00

           Step           Time
      222465000   444930.00000

   Energies (kJ/mol)
        G96Bond       G96Angle    Proper Dih.  Improper Dih.          LJ-14
    2.28650e+03    3.68872e+03    2.85730e+03    1.07942e+03   -2.99106e+02
     Coulomb-14        LJ (SR)  Disper. corr.   Coulomb (SR)   Coul. recip.
    2.80801e+04    5.95537e+04   -4.36040e+03   -4.99744e+05    3.07460e+03
      Potential    Kinetic En.   Total Energy  Conserved En.    Temperature
   -4.03783e+05    7.19580e+04   -3.31825e+05    5.00918e+07    2.98516e+02
 Pres. DC (bar) Pressure (bar)   Constr. rmsd
   -2.47474e+02    1.20080e+02    0.00000e+00

           Step           Time
      222470000   444940.00000

   Energies (kJ/mol)
        G96Bond       G96Angle    Proper Dih.  Improper Dih.          LJ-14
    2.49075e+03    3.69475e+03    2.76606e+03    1.09359e+03   -2.74740e+02
     Coulomb-14        LJ (SR)  Disper. corr.   Coulomb (SR)   Coul. recip.
    2.80997e+04    5.85781e+04   -4.32981e+03   -4.97944e+05    3.05393e+03
      Potential    Kinetic En.   Total Energy  Conserved En.    Temperature
   -4.02772e+05    7.24596e+04   -3.30312e+05    5.00924e+07    3.00596e+02
 Pres. DC (bar) Pressure (bar)   Constr. rmsd
   -2.44019e+02    1.72873e+01    0.00000e+00

           Step           Time
      222475000   444950.00000

   Energies (kJ/mol)
        G96Bond       G96Angle    Proper Dih.  Improper Dih.          LJ-14
    2.16297e+03    3.77556e+03    2.82129e+03    1.04707e+03   -3.28184e+02
     Coulomb-14        LJ (SR)  Disper. corr.   Coulomb (SR)   Coul. recip.
    2.81174e+04    5.92236e+04   -4.36103e+03   -4.99216e+05    2.91430e+03
      Potential    Kinetic En.   Total Energy  Conserved En.    Temperature
   -4.03843e+05    7.27920e+04   -3.31051e+05    5.00935e+07    3.01975e+02
 Pres. DC (bar) Pressure (bar)   Constr. rmsd
   -2.47545e+02    1.26799e+02    0.00000e+00

           Step           Time
      222480000   444960.00000

   Energies (kJ/mol)
        G96Bond       G96Angle    Proper Dih.  Improper Dih.          LJ-14
    2.32148e+03    3.72976e+03    2.87307e+03    1.10537e+03   -3.35780e+02
     Coulomb-14        LJ (SR)  Disper. corr.   Coulomb (SR)   Coul. recip.
    2.78946e+04    5.82008e+04   -4.28905e+03   -4.96980e+05    3.07359e+03
      Potential    Kinetic En.   Total Energy  Conserved En.    Temperature
   -4.02406e+05    7.23709e+04   -3.30035e+05    5.00949e+07    3.00228e+02
 Pres. DC (bar) Pressure (bar)   Constr. rmsd
   -2.39451e+02   -3.36142e+02    0.00000e+00

           Step           Time
      222485000   444970.00000

   Energies (kJ/mol)
        G96Bond       G96Angle    Proper Dih.  Improper Dih.          LJ-14
    2.44207e+03    3.67942e+03    2.81923e+03    1.06742e+03   -3.76296e+02
     Coulomb-14        LJ (SR)  Disper. corr.   Coulomb (SR)   Coul. recip.
    2.79512e+04    6.03738e+04   -4.36837e+03   -4.99586e+05    3.08268e+03
      Potential    Kinetic En.   Total Energy  Conserved En.    Temperature
   -4.02915e+05    7.29314e+04   -3.29983e+05    5.00957e+07    3.02554e+02
 Pres. DC (bar) Pressure (bar)   Constr. rmsd
   -2.48378e+02    5.50058e+02    0.00000e+00

           Step           Time
      222490000   444980.00000

   Energies (kJ/mol)
        G96Bond       G96Angle    Proper Dih.  Improper Dih.          LJ-14
    2.29434e+03    3.58218e+03    2.86140e+03    1.07930e+03   -2.85797e+02
     Coulomb-14        LJ (SR)  Disper. corr.   Coulomb (SR)   Coul. recip.
    2.80537e+04    5.94950e+04   -4.33248e+03   -4.98249e+05    3.04622e+03
      Potential    Kinetic En.   Total Energy  Conserved En.    Temperature
   -4.02455e+05    7.28083e+04   -3.29647e+05    5.00969e+07    3.02043e+02
 Pres. DC (bar) Pressure (bar)   Constr. rmsd
   -2.44318e+02    2.09355e+02    0.00000e+00

           Step           Time
      222495000   444990.00000

   Energies (kJ/mol)
        G96Bond       G96Angle    Proper Dih.  Improper Dih.          LJ-14
    2.36629e+03    3.62796e+03    2.88365e+03    1.09324e+03   -2.95771e+02
     Coulomb-14        LJ (SR)  Disper. corr.   Coulomb (SR)   Coul. recip.
    2.78721e+04    5.95744e+04   -4.38556e+03   -4.99185e+05    2.94921e+03
      Potential    Kinetic En.   Total Energy  Conserved En.    Temperature
   -4.03499e+05    7.32518e+04   -3.30248e+05    5.00981e+07    3.03882e+02
 Pres. DC (bar) Pressure (bar)   Constr. rmsd
   -2.50334e+02    2.24644e+02    0.00000e+00

           Step           Time
      222500000   445000.00000

   Energies (kJ/mol)
        G96Bond       G96Angle    Proper Dih.  Improper Dih.          LJ-14
    2.24703e+03    3.78212e+03    2.82328e+03    1.14655e+03   -3.50377e+02
     Coulomb-14        LJ (SR)  Disper. corr.   Coulomb (SR)   Coul. recip.
    2.79921e+04    5.87312e+04   -4.30909e+03   -4.98552e+05    3.02121e+03
      Potential    Kinetic En.   Total Energy  Conserved En.    Temperature
   -4.03468e+05    7.22118e+04   -3.31256e+05    5.00996e+07    2.99568e+02
 Pres. DC (bar) Pressure (bar)   Constr. rmsd
   -2.41691e+02   -2.35198e+01    0.00000e+00

           Step           Time
      222505000   445010.00000

   Energies (kJ/mol)
        G96Bond       G96Angle    Proper Dih.  Improper Dih.          LJ-14
    2.38833e+03    3.65851e+03    2.78958e+03    1.01977e+03   -3.99402e+02
     Coulomb-14        LJ (SR)  Disper. corr.   Coulomb (SR)   Coul. recip.
    2.80595e+04    5.96621e+04   -4.35326e+03   -4.99131e+05    3.05541e+03
      Potential    Kinetic En.   Total Energy  Conserved En.    Temperature
   -4.03250e+05    7.24562e+04   -3.30794e+05    5.01016e+07    3.00582e+02
 Pres. DC (bar) Pressure (bar)   Constr. rmsd
   -2.46666e+02    1.81646e+02    0.00000e+00

           Step           Time
      222510000   445020.00000

   Energies (kJ/mol)
        G96Bond       G96Angle    Proper Dih.  Improper Dih.          LJ-14
    2.33716e+03    3.58019e+03    2.83506e+03    1.09054e+03   -3.13749e+02
     Coulomb-14        LJ (SR)  Disper. corr.   Coulomb (SR)   Coul. recip.
    2.80355e+04    5.83571e+04   -4.37507e+03   -4.97887e+05    2.99931e+03
      Potential    Kinetic En.   Total Energy  Conserved En.    Temperature
   -4.03341e+05    7.25591e+04   -3.30782e+05    5.01035e+07    3.01009e+02
 Pres. DC (bar) Pressure (bar)   Constr. rmsd
   -2.49140e+02    9.62975e+00    0.00000e+00

           Step           Time
      222515000   445030.00000

   Energies (kJ/mol)
        G96Bond       G96Angle    Proper Dih.  Improper Dih.          LJ-14
    2.15795e+03    3.56521e+03    2.80388e+03    1.02498e+03   -3.47752e+02
     Coulomb-14        LJ (SR)  Disper. corr.   Coulomb (SR)   Coul. recip.
    2.80948e+04    5.88822e+04   -4.36238e+03   -4.99202e+05    2.97670e+03
      Potential    Kinetic En.   Total Energy  Conserved En.    Temperature
   -4.04406e+05    7.19752e+04   -3.32431e+05    5.01041e+07    2.98587e+02
 Pres. DC (bar) Pressure (bar)   Constr. rmsd
   -2.47698e+02    2.02380e+01    0.00000e+00

           Step           Time
      222520000   445040.00000

   Energies (kJ/mol)
        G96Bond       G96Angle    Proper Dih.  Improper Dih.          LJ-14
    2.30303e+03    3.69569e+03    2.75157e+03    1.10389e+03   -3.01321e+02
     Coulomb-14        LJ (SR)  Disper. corr.   Coulomb (SR)   Coul. recip.
    2.80113e+04    5.91622e+04   -4.34349e+03   -4.98084e+05    2.98514e+03
      Potential    Kinetic En.   Total Energy  Conserved En.    Temperature
   -4.02716e+05    7.22759e+04   -3.30440e+05    5.01045e+07    2.99834e+02
 Pres. DC (bar) Pressure (bar)   Constr. rmsd
   -2.45561e+02    1.03893e+02    0.00000e+00

           Step           Time
      222525000   445050.00000

   Energies (kJ/mol)
        G96Bond       G96Angle    Proper Dih.  Improper Dih.          LJ-14
    2.38142e+03    3.63408e+03    2.80836e+03    1.20080e+03   -3.04537e+02
     Coulomb-14        LJ (SR)  Disper. corr.   Coulomb (SR)   Coul. recip.
    2.79807e+04    5.94254e+04   -4.36867e+03   -4.98444e+05    2.98272e+03
      Potential    Kinetic En.   Total Energy  Conserved En.    Temperature
   -4.02703e+05    7.25085e+04   -3.30195e+05    5.01055e+07    3.00799e+02
 Pres. DC (bar) Pressure (bar)   Constr. rmsd
   -2.48412e+02    4.32124e+02    0.00000e+00

           Step           Time
      222530000   445060.00000

   Energies (kJ/mol)
        G96Bond       G96Angle    Proper Dih.  Improper Dih.          LJ-14
    2.46674e+03    3.48894e+03    2.78106e+03    1.11756e+03   -2.58609e+02
     Coulomb-14        LJ (SR)  Disper. corr.   Coulomb (SR)   Coul. recip.
    2.81786e+04    5.93678e+04   -4.36233e+03   -4.99506e+05    2.98897e+03
      Potential    Kinetic En.   Total Energy  Conserved En.    Temperature
   -4.03738e+05    7.31891e+04   -3.30549e+05    5.01064e+07    3.03622e+02
 Pres. DC (bar) Pressure (bar)   Constr. rmsd
   -2.47692e+02    3.71587e+02    0.00000e+00

           Step           Time
      222535000   445070.00000

   Energies (kJ/mol)
        G96Bond       G96Angle    Proper Dih.  Improper Dih.          LJ-14
    2.28723e+03    3.44277e+03    2.89206e+03    1.03923e+03   -3.78603e+02
     Coulomb-14        LJ (SR)  Disper. corr.   Coulomb (SR)   Coul. recip.
    2.80805e+04    6.02183e+04   -4.32504e+03   -5.00733e+05    2.98267e+03
      Potential    Kinetic En.   Total Energy  Conserved En.    Temperature
   -4.04494e+05    7.23990e+04   -3.32095e+05    5.01072e+07    3.00345e+02
 Pres. DC (bar) Pressure (bar)   Constr. rmsd
   -2.43482e+02    1.24827e+02    0.00000e+00

           Step           Time
      222540000   445080.00000

   Energies (kJ/mol)
        G96Bond       G96Angle    Proper Dih.  Improper Dih.          LJ-14
    2.24869e+03    3.47804e+03    2.83321e+03    1.07862e+03   -3.06788e+02
     Coulomb-14        LJ (SR)  Disper. corr.   Coulomb (SR)   Coul. recip.
    2.78349e+04    5.79527e+04   -4.28293e+03   -4.96798e+05    3.06140e+03
      Potential    Kinetic En.   Total Energy  Conserved En.    Temperature
   -4.02900e+05    7.15479e+04   -3.31352e+05    5.01076e+07    2.96814e+02
 Pres. DC (bar) Pressure (bar)   Constr. rmsd
   -2.38770e+02   -1.25791e+02    0.00000e+00

           Step           Time
      222545000   445090.00000

   Energies (kJ/mol)
        G96Bond       G96Angle    Proper Dih.  Improper Dih.          LJ-14
    2.19755e+03    3.80830e+03    2.78750e+03    1.08662e+03   -3.43700e+02
     Coulomb-14        LJ (SR)  Disper. corr.   Coulomb (SR)   Coul. recip.
    2.76761e+04    5.82888e+04   -4.29120e+03   -4.97237e+05    3.06685e+03
      Potential    Kinetic En.   Total Energy  Conserved En.    Temperature
   -4.02961e+05    7.13849e+04   -3.31576e+05    5.01096e+07    2.96138e+02
 Pres. DC (bar) Pressure (bar)   Constr. rmsd
   -2.39691e+02   -2.09594e+02    0.00000e+00

           Step           Time
      222550000   445100.00000

   Energies (kJ/mol)
        G96Bond       G96Angle    Proper Dih.  Improper Dih.          LJ-14
    2.37559e+03    3.74490e+03    2.67592e+03    1.08702e+03   -3.61616e+02
     Coulomb-14        LJ (SR)  Disper. corr.   Coulomb (SR)   Coul. recip.
    2.78867e+04    5.85804e+04   -4.27482e+03   -4.97091e+05    3.02508e+03
      Potential    Kinetic En.   Total Energy  Conserved En.    Temperature
   -4.02352e+05    7.28843e+04   -3.29467e+05    5.01118e+07    3.02358e+02
 Pres. DC (bar) Pressure (bar)   Constr. rmsd
   -2.37867e+02   -1.95257e+02    0.00000e+00

           Step           Time
      222555000   445110.00000

   Energies (kJ/mol)
        G96Bond       G96Angle    Proper Dih.  Improper Dih.          LJ-14
    2.19582e+03    3.60056e+03    2.86435e+03    1.11029e+03   -2.61913e+02
     Coulomb-14        LJ (SR)  Disper. corr.   Coulomb (SR)   Coul. recip.
    2.80277e+04    5.93102e+04   -4.36949e+03   -4.98967e+05    3.01651e+03
      Potential    Kinetic En.   Total Energy  Conserved En.    Temperature
   -4.03473e+05    7.18227e+04   -3.31650e+05    5.01140e+07    2.97954e+02
 Pres. DC (bar) Pressure (bar)   Constr. rmsd
   -2.48505e+02    3.09081e+02    0.00000e+00

           Step           Time
      222560000   445120.00000

   Energies (kJ/mol)
        G96Bond       G96Angle    Proper Dih.  Improper Dih.          LJ-14
    2.38341e+03    3.69964e+03    2.74518e+03    1.10046e+03   -3.11282e+02
     Coulomb-14        LJ (SR)  Disper. corr.   Coulomb (SR)   Coul. recip.
    2.81510e+04    6.04953e+04   -4.38419e+03   -5.00963e+05    2.96124e+03
      Potential    Kinetic En.   Total Energy  Conserved En.    Temperature
   -4.04122e+05    7.31615e+04   -3.30961e+05    5.01148e+07    3.03508e+02
 Pres. DC (bar) Pressure (bar)   Constr. rmsd
   -2.50179e+02    4.12296e+02    0.00000e+00

           Step           Time
      222565000   445130.00000

   Energies (kJ/mol)
        G96Bond       G96Angle    Proper Dih.  Improper Dih.          LJ-14
    2.29735e+03    3.68931e+03    2.83925e+03    1.10265e+03   -2.66395e+02
     Coulomb-14        LJ (SR)  Disper. corr.   Coulomb (SR)   Coul. recip.
    2.80116e+04    5.82193e+04   -4.35716e+03   -4.97463e+05    3.05738e+03
      Potential    Kinetic En.   Total Energy  Conserved En.    Temperature
   -4.02870e+05    7.15396e+04   -3.31330e+05    5.01155e+07    2.96780e+02
 Pres. DC (bar) Pressure (bar)   Constr. rmsd
   -2.47107e+02   -3.20120e+01    0.00000e+00

           Step           Time
      222570000   445140.00000

   Energies (kJ/mol)
        G96Bond       G96Angle    Proper Dih.  Improper Dih.          LJ-14
    2.33117e+03    3.80298e+03    2.75333e+03    1.13943e+03   -2.95230e+02
     Coulomb-14        LJ (SR)  Disper. corr.   Coulomb (SR)   Coul. recip.
    2.78758e+04    5.76864e+04   -4.32598e+03   -4.96877e+05    2.94815e+03
      Potential    Kinetic En.   Total Energy  Conserved En.    Temperature
   -4.02961e+05    7.24699e+04   -3.30492e+05    5.01167e+07    3.00639e+02
 Pres. DC (bar) Pressure (bar)   Constr. rmsd
   -2.43588e+02   -9.17760e+01    0.00000e+00

           Step           Time
      222575000   445150.00000

   Energies (kJ/mol)
        G96Bond       G96Angle    Proper Dih.  Improper Dih.          LJ-14
    2.39605e+03    3.72228e+03    2.81776e+03    1.05533e+03   -3.22325e+02
     Coulomb-14        LJ (SR)  Disper. corr.   Coulomb (SR)   Coul. recip.
    2.79332e+04    5.99741e+04   -4.36425e+03   -4.99545e+05    2.99101e+03
      Potential    Kinetic En.   Total Energy  Conserved En.    Temperature
   -4.03342e+05    7.25382e+04   -3.30804e+05    5.01174e+07    3.00922e+02
 Pres. DC (bar) Pressure (bar)   Constr. rmsd
   -2.47910e+02    5.43260e+02    0.00000e+00

           Step           Time
      222580000   445160.00000

   Energies (kJ/mol)
        G96Bond       G96Angle    Proper Dih.  Improper Dih.          LJ-14
    2.11523e+03    3.64667e+03    2.80731e+03    1.09454e+03   -3.20954e+02
     Coulomb-14        LJ (SR)  Disper. corr.   Coulomb (SR)   Coul. recip.
    2.82759e+04    5.82620e+04   -4.33286e+03   -4.97174e+05    3.01973e+03
      Potential    Kinetic En.   Total Energy  Conserved En.    Temperature
   -4.02607e+05    7.17700e+04   -3.30837e+05    5.01200e+07    2.97736e+02
 Pres. DC (bar) Pressure (bar)   Constr. rmsd
   -2.44361e+02   -6.56955e+01    0.00000e+00

           Step           Time
      222585000   445170.00000

   Energies (kJ/mol)
        G96Bond       G96Angle    Proper Dih.  Improper Dih.          LJ-14
    2.32782e+03    3.74348e+03    2.70165e+03    1.04065e+03   -3.55935e+02
     Coulomb-14        LJ (SR)  Disper. corr.   Coulomb (SR)   Coul. recip.
    2.79326e+04    5.81519e+04   -4.33157e+03   -4.96889e+05    2.95446e+03
      Potential    Kinetic En.   Total Energy  Conserved En.    Temperature
   -4.02724e+05    7.28812e+04   -3.29843e+05    5.01223e+07    3.02345e+02
 Pres. DC (bar) Pressure (bar)   Constr. rmsd
   -2.44216e+02   -1.79230e+02    0.00000e+00

           Step           Time
      222590000   445180.00000

   Energies (kJ/mol)
        G96Bond       G96Angle    Proper Dih.  Improper Dih.          LJ-14
    2.24461e+03    3.62786e+03    2.79951e+03    1.11719e+03   -2.90100e+02
     Coulomb-14        LJ (SR)  Disper. corr.   Coulomb (SR)   Coul. recip.
    2.80497e+04    6.00279e+04   -4.38571e+03   -4.99352e+05    2.93775e+03
      Potential    Kinetic En.   Total Energy  Conserved En.    Temperature
   -4.03223e+05    7.22702e+04   -3.30953e+05    5.01237e+07    2.99810e+02
 Pres. DC (bar) Pressure (bar)   Constr. rmsd
   -2.50352e+02    5.50491e+02    0.00000e+00

           Step           Time
      222595000   445190.00000

   Energies (kJ/mol)
        G96Bond       G96Angle    Proper Dih.  Improper Dih.          LJ-14
    2.28622e+03    3.81126e+03    2.76972e+03    1.07599e+03   -3.04605e+02
     Coulomb-14        LJ (SR)  Disper. corr.   Coulomb (SR)   Coul. recip.
    2.79416e+04    5.76259e+04   -4.36936e+03   -4.97125e+05    2.90314e+03
      Potential    Kinetic En.   Total Energy  Conserved En.    Temperature
   -4.03385e+05    7.18668e+04   -3.31518e+05    5.01257e+07    2.98137e+02
 Pres. DC (bar) Pressure (bar)   Constr. rmsd
   -2.48490e+02   -1.02954e+02    0.00000e+00

           Step           Time
      222600000   445200.00000

   Energies (kJ/mol)
        G96Bond       G96Angle    Proper Dih.  Improper Dih.          LJ-14
    2.24986e+03    3.83307e+03    2.76287e+03    1.13193e+03   -2.66327e+02
     Coulomb-14        LJ (SR)  Disper. corr.   Coulomb (SR)   Coul. recip.
    2.81296e+04    5.87733e+04   -4.35378e+03   -4.98544e+05    3.10879e+03
      Potential    Kinetic En.   Total Energy  Conserved En.    Temperature
   -4.03174e+05    7.30764e+04   -3.30098e+05    5.01262e+07    3.03155e+02
 Pres. DC (bar) Pressure (bar)   Constr. rmsd
   -2.46724e+02    3.63972e+02    0.00000e+00

           Step           Time
      222605000   445210.00000

   Energies (kJ/mol)
        G96Bond       G96Angle    Proper Dih.  Improper Dih.          LJ-14
    2.23662e+03    3.65115e+03    2.80666e+03    1.16143e+03   -3.01615e+02
     Coulomb-14        LJ (SR)  Disper. corr.   Coulomb (SR)   Coul. recip.
    2.80283e+04    5.84248e+04   -4.31781e+03   -4.97091e+05    3.06906e+03
      Potential    Kinetic En.   Total Energy  Conserved En.    Temperature
   -4.02332e+05    7.23524e+04   -3.29980e+05    5.01269e+07    3.00152e+02
 Pres. DC (bar) Pressure (bar)   Constr. rmsd
   -2.42669e+02    4.36610e+01    0.00000e+00

           Step           Time
      222610000   445220.00000

   Energies (kJ/mol)
        G96Bond       G96Angle    Proper Dih.  Improper Dih.          LJ-14
    2.30914e+03    3.62848e+03    2.78155e+03    9.79690e+02   -3.02820e+02
     Coulomb-14        LJ (SR)  Disper. corr.   Coulomb (SR)   Coul. recip.
    2.81790e+04    5.82774e+04   -4.32858e+03   -4.98477e+05    3.00567e+03
      Potential    Kinetic En.   Total Energy  Conserved En.    Temperature
   -4.03948e+05    7.21465e+04   -3.31801e+05    5.01280e+07    2.99297e+02
 Pres. DC (bar) Pressure (bar)   Constr. rmsd
   -2.43880e+02   -5.27159e+01    0.00000e+00

           Step           Time
      222615000   445230.00000

   Energies (kJ/mol)
        G96Bond       G96Angle    Proper Dih.  Improper Dih.          LJ-14
    2.34990e+03    3.70914e+03    2.88430e+03    1.16855e+03   -2.88124e+02
     Coulomb-14        LJ (SR)  Disper. corr.   Coulomb (SR)   Coul. recip.
    2.81118e+04    5.81165e+04   -4.30809e+03   -4.97141e+05    3.09711e+03
      Potential    Kinetic En.   Total Energy  Conserved En.    Temperature
   -4.02300e+05    7.28711e+04   -3.29429e+05    5.01285e+07    3.02303e+02
 Pres. DC (bar) Pressure (bar)   Constr. rmsd
   -2.41580e+02   -3.03929e+02    0.00000e+00

           Step           Time
      222620000   445240.00000

   Energies (kJ/mol)
        G96Bond       G96Angle    Proper Dih.  Improper Dih.          LJ-14
    2.20072e+03    3.64079e+03    2.78597e+03    1.01469e+03   -2.66414e+02
     Coulomb-14        LJ (SR)  Disper. corr.   Coulomb (SR)   Coul. recip.
    2.80085e+04    6.03616e+04   -4.37355e+03   -5.01829e+05    2.99224e+03
      Potential    Kinetic En.   Total Energy  Conserved En.    Temperature
   -4.05465e+05    7.24306e+04   -3.33034e+05    5.01296e+07    3.00476e+02
 Pres. DC (bar) Pressure (bar)   Constr. rmsd
   -2.48967e+02    5.02265e+02    0.00000e+00

           Step           Time
      222625000   445250.00000

   Energies (kJ/mol)
        G96Bond       G96Angle    Proper Dih.  Improper Dih.          LJ-14
    2.44937e+03    3.68640e+03    2.91780e+03    1.08908e+03   -3.91548e+02
     Coulomb-14        LJ (SR)  Disper. corr.   Coulomb (SR)   Coul. recip.
    2.80447e+04    5.83937e+04   -4.34053e+03   -4.97921e+05    2.93167e+03
      Potential    Kinetic En.   Total Energy  Conserved En.    Temperature
   -4.03141e+05    7.16297e+04   -3.31511e+05    5.01305e+07    2.97154e+02
 Pres. DC (bar) Pressure (bar)   Constr. rmsd
   -2.45227e+02   -1.68776e+02    0.00000e+00

           Step           Time
      222630000   445260.00000

   Energies (kJ/mol)
        G96Bond       G96Angle    Proper Dih.  Improper Dih.          LJ-14
    2.36177e+03    3.53403e+03    2.68821e+03    1.16446e+03   -2.85029e+02
     Coulomb-14        LJ (SR)  Disper. corr.   Coulomb (SR)   Coul. recip.
    2.83326e+04    5.98673e+04   -4.38202e+03   -4.99451e+05    2.96403e+03
      Potential    Kinetic En.   Total Energy  Conserved En.    Temperature
   -4.03205e+05    7.29578e+04   -3.30248e+05    5.01324e+07    3.02663e+02
 Pres. DC (bar) Pressure (bar)   Constr. rmsd
   -2.49931e+02    4.52377e+02    0.00000e+00

           Step           Time
      222635000   445270.00000

   Energies (kJ/mol)
        G96Bond       G96Angle    Proper Dih.  Improper Dih.          LJ-14
    2.35292e+03    3.71299e+03    2.70191e+03    1.23408e+03   -2.23922e+02
     Coulomb-14        LJ (SR)  Disper. corr.   Coulomb (SR)   Coul. recip.
    2.79763e+04    5.74606e+04   -4.30814e+03   -4.96393e+05    3.06624e+03
      Potential    Kinetic En.   Total Energy  Conserved En.    Temperature
   -4.02420e+05    7.25883e+04   -3.29831e+05    5.01336e+07    3.01130e+02
 Pres. DC (bar) Pressure (bar)   Constr. rmsd
   -2.41585e+02   -1.90125e+02    0.00000e+00

           Step           Time
      222640000   445280.00000

   Energies (kJ/mol)
        G96Bond       G96Angle    Proper Dih.  Improper Dih.          LJ-14
    2.33834e+03    3.59781e+03    2.77551e+03    1.11375e+03   -2.81842e+02
     Coulomb-14        LJ (SR)  Disper. corr.   Coulomb (SR)   Coul. recip.
    2.81883e+04    5.93930e+04   -4.35166e+03   -5.00368e+05    3.00896e+03
      Potential    Kinetic En.   Total Energy  Conserved En.    Temperature
   -4.04586e+05    7.15450e+04   -3.33041e+05    5.01349e+07    2.96802e+02
 Pres. DC (bar) Pressure (bar)   Constr. rmsd
   -2.46484e+02   -1.50472e+02    0.00000e+00

           Step           Time
      222645000   445290.00000

   Energies (kJ/mol)
        G96Bond       G96Angle    Proper Dih.  Improper Dih.          LJ-14
    2.22495e+03    3.71861e+03    2.80810e+03    9.98718e+02   -2.79488e+02
     Coulomb-14        LJ (SR)  Disper. corr.   Coulomb (SR)   Coul. recip.
    2.81427e+04    5.96402e+04   -4.34956e+03   -5.00046e+05    3.05546e+03
      Potential    Kinetic En.   Total Energy  Conserved En.    Temperature
   -4.04087e+05    7.24854e+04   -3.31601e+05    5.01351e+07    3.00703e+02
 Pres. DC (bar) Pressure (bar)   Constr. rmsd
   -2.46246e+02    3.52910e+01    0.00000e+00

           Step           Time
      222650000   445300.00000

   Energies (kJ/mol)
        G96Bond       G96Angle    Proper Dih.  Improper Dih.          LJ-14
    2.38559e+03    3.58741e+03    2.79294e+03    1.07260e+03   -3.16078e+02
     Coulomb-14        LJ (SR)  Disper. corr.   Coulomb (SR)   Coul. recip.
    2.81324e+04    5.83828e+04   -4.31214e+03   -4.98252e+05    2.94479e+03
      Potential    Kinetic En.   Total Energy  Conserved En.    Temperature
   -4.03582e+05    7.19546e+04   -3.31627e+05    5.01360e+07    2.98501e+02
 Pres. DC (bar) Pressure (bar)   Constr. rmsd
   -2.42033e+02   -4.34154e+02    0.00000e+00

           Step           Time
      222655000   445310.00000

   Energies (kJ/mol)
        G96Bond       G96Angle    Proper Dih.  Improper Dih.          LJ-14
    2.49657e+03    3.57826e+03    2.86097e+03    1.09478e+03   -3.14525e+02
     Coulomb-14        LJ (SR)  Disper. corr.   Coulomb (SR)   Coul. recip.
    2.79144e+04    5.86854e+04   -4.33164e+03   -4.97586e+05    2.98467e+03
      Potential    Kinetic En.   Total Energy  Conserved En.    Temperature
   -4.02617e+05    7.15850e+04   -3.31032e+05    5.01366e+07    2.96968e+02
 Pres. DC (bar) Pressure (bar)   Constr. rmsd
   -2.44225e+02    8.35374e+01    0.00000e+00

           Step           Time
      222660000   445320.00000

   Energies (kJ/mol)
        G96Bond       G96Angle    Proper Dih.  Improper Dih.          LJ-14
    2.37466e+03    3.84807e+03    2.79821e+03    1.09520e+03   -3.35134e+02
     Coulomb-14        LJ (SR)  Disper. corr.   Coulomb (SR)   Coul. recip.
    2.79001e+04    5.96369e+04   -4.35382e+03   -4.99140e+05    3.00497e+03
      Potential    Kinetic En.   Total Energy  Conserved En.    Temperature
   -4.03171e+05    7.25329e+04   -3.30638e+05    5.01370e+07    3.00900e+02
 Pres. DC (bar) Pressure (bar)   Constr. rmsd
   -2.46728e+02    2.51472e+02    0.00000e+00

           Step           Time
      222665000   445330.00000

   Energies (kJ/mol)
        G96Bond       G96Angle    Proper Dih.  Improper Dih.          LJ-14
    2.34910e+03    3.76760e+03    2.78252e+03    1.06527e+03   -3.19648e+02
     Coulomb-14        LJ (SR)  Disper. corr.   Coulomb (SR)   Coul. recip.
    2.81611e+04    5.86828e+04   -4.34043e+03   -4.98026e+05    3.00821e+03
      Potential    Kinetic En.   Total Energy  Conserved En.    Temperature
   -4.02870e+05    7.20808e+04   -3.30789e+05    5.01380e+07    2.99025e+02
 Pres. DC (bar) Pressure (bar)   Constr. rmsd
   -2.45215e+02    2.51180e+00    0.00000e+00

           Step           Time
      222670000   445340.00000

   Energies (kJ/mol)
        G96Bond       G96Angle    Proper Dih.  Improper Dih.          LJ-14
    2.29388e+03    3.74040e+03    2.83495e+03    1.09514e+03   -4.45739e+02
     Coulomb-14        LJ (SR)  Disper. corr.   Coulomb (SR)   Coul. recip.
    2.80184e+04    5.72151e+04   -4.28442e+03   -4.95510e+05    3.00528e+03
      Potential    Kinetic En.   Total Energy  Conserved En.    Temperature
   -4.02037e+05    7.19446e+04   -3.30093e+05    5.01409e+07    2.98460e+02
 Pres. DC (bar) Pressure (bar)   Constr. rmsd
   -2.38935e+02   -3.88185e+02    0.00000e+00

           Step           Time
      222675000   445350.00000

   Energies (kJ/mol)
        G96Bond       G96Angle    Proper Dih.  Improper Dih.          LJ-14
    2.31741e+03    3.70591e+03    2.75740e+03    1.10036e+03   -2.65129e+02
     Coulomb-14        LJ (SR)  Disper. corr.   Coulomb (SR)   Coul. recip.
    2.78135e+04    5.90673e+04   -4.33515e+03   -4.98280e+05    2.93550e+03
      Potential    Kinetic En.   Total Energy  Conserved En.    Temperature
   -4.03183e+05    7.23430e+04   -3.30840e+05    5.01412e+07    3.00113e+02
 Pres. DC (bar) Pressure (bar)   Constr. rmsd
   -2.44620e+02    7.95634e+01    0.00000e+00

           Step           Time
      222680000   445360.00000

   Energies (kJ/mol)
        G96Bond       G96Angle    Proper Dih.  Improper Dih.          LJ-14
    2.24750e+03    3.60053e+03    2.71791e+03    1.13206e+03   -3.98464e+02
     Coulomb-14        LJ (SR)  Disper. corr.   Coulomb (SR)   Coul. recip.
    2.80701e+04    5.65896e+04   -4.24158e+03   -4.94822e+05    2.99894e+03
      Potential    Kinetic En.   Total Energy  Conserved En.    Temperature
   -4.02105e+05    7.21627e+04   -3.29943e+05    5.01427e+07    2.99365e+02
 Pres. DC (bar) Pressure (bar)   Constr. rmsd
   -2.34187e+02   -7.94890e+02    0.00000e+00

           Step           Time
      222685000   445370.00000

   Energies (kJ/mol)
        G96Bond       G96Angle    Proper Dih.  Improper Dih.          LJ-14
    2.22753e+03    3.59375e+03    2.91855e+03    1.08246e+03   -3.91917e+02
     Coulomb-14        LJ (SR)  Disper. corr.   Coulomb (SR)   Coul. recip.
    2.80811e+04    5.89988e+04   -4.34618e+03   -4.98711e+05    3.03757e+03
      Potential    Kinetic En.   Total Energy  Conserved En.    Temperature
   -4.03509e+05    7.23362e+04   -3.31173e+05    5.01446e+07    3.00084e+02
 Pres. DC (bar) Pressure (bar)   Constr. rmsd
   -2.45865e+02    1.91493e+02    0.00000e+00

           Step           Time
      222690000   445380.00000

   Energies (kJ/mol)
        G96Bond       G96Angle    Proper Dih.  Improper Dih.          LJ-14
    2.33063e+03    3.45797e+03    2.88785e+03    1.06677e+03   -4.10665e+02
     Coulomb-14        LJ (SR)  Disper. corr.   Coulomb (SR)   Coul. recip.
    2.81051e+04    5.91404e+04   -4.34536e+03   -4.98669e+05    2.99563e+03
      Potential    Kinetic En.   Total Energy  Conserved En.    Temperature
   -4.03440e+05    7.22006e+04   -3.31240e+05    5.01452e+07    2.99522e+02
 Pres. DC (bar) Pressure (bar)   Constr. rmsd
   -2.45772e+02   -1.02636e+02    0.00000e+00

           Step           Time
      222695000   445390.00000

   Energies (kJ/mol)
        G96Bond       G96Angle    Proper Dih.  Improper Dih.          LJ-14
    2.43718e+03    3.79113e+03    2.77359e+03    1.12146e+03   -3.59302e+02
     Coulomb-14        LJ (SR)  Disper. corr.   Coulomb (SR)   Coul. recip.
    2.79730e+04    5.88613e+04   -4.35381e+03   -4.97955e+05    3.02245e+03
      Potential    Kinetic En.   Total Energy  Conserved En.    Temperature
   -4.02688e+05    7.26096e+04   -3.30078e+05    5.01461e+07    3.01219e+02
 Pres. DC (bar) Pressure (bar)   Constr. rmsd
   -2.46727e+02    2.22950e+02    0.00000e+00

           Step           Time
      222700000   445400.00000

   Energies (kJ/mol)
        G96Bond       G96Angle    Proper Dih.  Improper Dih.          LJ-14
    2.28602e+03    3.55252e+03    2.88178e+03    1.04200e+03   -2.84279e+02
     Coulomb-14        LJ (SR)  Disper. corr.   Coulomb (SR)   Coul. recip.
    2.79033e+04    5.92062e+04   -4.36370e+03   -4.99152e+05    2.95639e+03
      Potential    Kinetic En.   Total Energy  Conserved En.    Temperature
   -4.03972e+05    7.25232e+04   -3.31449e+05    5.01477e+07    3.00860e+02
 Pres. DC (bar) Pressure (bar)   Constr. rmsd
   -2.47848e+02    1.73403e+02    0.00000e+00

           Step           Time
      222705000   445410.00000

   Energies (kJ/mol)
        G96Bond       G96Angle    Proper Dih.  Improper Dih.          LJ-14
    2.33492e+03    3.60016e+03    2.80332e+03    1.12564e+03   -3.45581e+02
     Coulomb-14        LJ (SR)  Disper. corr.   Coulomb (SR)   Coul. recip.
    2.81019e+04    5.78219e+04   -4.29399e+03   -4.97537e+05    3.05030e+03
      Potential    Kinetic En.   Total Energy  Conserved En.    Temperature
   -4.03338e+05    7.25040e+04   -3.30834e+05    5.01494e+07    3.00780e+02
 Pres. DC (bar) Pressure (bar)   Constr. rmsd
   -2.40003e+02   -5.11480e+02    0.00000e+00

           Step           Time
      222710000   445420.00000

   Energies (kJ/mol)
        G96Bond       G96Angle    Proper Dih.  Improper Dih.          LJ-14
    2.42168e+03    3.66149e+03    2.80354e+03    1.05269e+03   -3.02742e+02
     Coulomb-14        LJ (SR)  Disper. corr.   Coulomb (SR)   Coul. recip.
    2.79876e+04    5.76449e+04   -4.32171e+03   -4.97631e+05    3.04596e+03
      Potential    Kinetic En.   Total Energy  Conserved En.    Temperature
   -4.03637e+05    7.22780e+04   -3.31360e+05    5.01501e+07    2.99843e+02
 Pres. DC (bar) Pressure (bar)   Constr. rmsd
   -2.43107e+02   -3.93813e+02    0.00000e+00

           Step           Time
      222715000   445430.00000

   Energies (kJ/mol)
        G96Bond       G96Angle    Proper Dih.  Improper Dih.          LJ-14
    2.39336e+03    3.54863e+03    2.81408e+03    1.09190e+03   -2.82440e+02
     Coulomb-14        LJ (SR)  Disper. corr.   Coulomb (SR)   Coul. recip.
    2.79314e+04    5.94762e+04   -4.41476e+03   -4.99910e+05    2.83845e+03
      Potential    Kinetic En.   Total Energy  Conserved En.    Temperature
   -4.04513e+05    7.18553e+04   -3.32658e+05    5.01510e+07    2.98089e+02
 Pres. DC (bar) Pressure (bar)   Constr. rmsd
   -2.53675e+02    3.10001e+02    0.00000e+00

           Step           Time
      222720000   445440.00000

   Energies (kJ/mol)
        G96Bond       G96Angle    Proper Dih.  Improper Dih.          LJ-14
    2.22683e+03    3.68237e+03    2.81520e+03    1.05426e+03   -2.76840e+02
     Coulomb-14        LJ (SR)  Disper. corr.   Coulomb (SR)   Coul. recip.
    2.78666e+04    5.91586e+04   -4.34931e+03   -5.00193e+05    2.97602e+03
      Potential    Kinetic En.   Total Energy  Conserved En.    Temperature
   -4.05039e+05    7.17006e+04   -3.33338e+05    5.01529e+07    2.97448e+02
 Pres. DC (bar) Pressure (bar)   Constr. rmsd
   -2.46218e+02    1.23961e+01    0.00000e+00

           Step           Time
      222725000   445450.00000

   Energies (kJ/mol)
        G96Bond       G96Angle    Proper Dih.  Improper Dih.          LJ-14
    2.35841e+03    3.74897e+03    2.82391e+03    1.04881e+03   -3.01817e+02
     Coulomb-14        LJ (SR)  Disper. corr.   Coulomb (SR)   Coul. recip.
    2.78984e+04    5.86836e+04   -4.34544e+03   -4.98280e+05    2.94046e+03
      Potential    Kinetic En.   Total Energy  Conserved En.    Temperature
   -4.03425e+05    7.18011e+04   -3.31624e+05    5.01545e+07    2.97865e+02
 Pres. DC (bar) Pressure (bar)   Constr. rmsd
   -2.45780e+02    1.02484e+01    0.00000e+00

           Step           Time
      222730000   445460.00000

   Energies (kJ/mol)
        G96Bond       G96Angle    Proper Dih.  Improper Dih.          LJ-14
    2.31213e+03    3.73005e+03    2.69082e+03    1.16961e+03   -2.51617e+02
     Coulomb-14        LJ (SR)  Disper. corr.   Coulomb (SR)   Coul. recip.
    2.79248e+04    5.95243e+04   -4.35417e+03   -4.98441e+05    3.02370e+03
      Potential    Kinetic En.   Total Energy  Conserved En.    Temperature
   -4.02671e+05    7.29173e+04   -3.29754e+05    5.01548e+07    3.02495e+02
 Pres. DC (bar) Pressure (bar)   Constr. rmsd
   -2.46769e+02    2.07787e+02    0.00000e+00

           Step           Time
      222735000   445470.00000

   Energies (kJ/mol)
        G96Bond       G96Angle    Proper Dih.  Improper Dih.          LJ-14
    2.27530e+03    3.70987e+03    2.75280e+03    1.06210e+03   -3.13167e+02
     Coulomb-14        LJ (SR)  Disper. corr.   Coulomb (SR)   Coul. recip.
    2.78435e+04    5.93438e+04   -4.32985e+03   -4.98734e+05    3.00306e+03
      Potential    Kinetic En.   Total Energy  Conserved En.    Temperature
   -4.03386e+05    7.15609e+04   -3.31826e+05    5.01554e+07    2.96868e+02
 Pres. DC (bar) Pressure (bar)   Constr. rmsd
   -2.44023e+02    4.69484e+01    0.00000e+00

           Step           Time
      222740000   445480.00000

   Energies (kJ/mol)
        G96Bond       G96Angle    Proper Dih.  Improper Dih.          LJ-14
    2.29653e+03    3.49659e+03    2.80576e+03    1.02268e+03   -3.12730e+02
     Coulomb-14        LJ (SR)  Disper. corr.   Coulomb (SR)   Coul. recip.
    2.80787e+04    5.90483e+04   -4.36734e+03   -4.99849e+05    2.91790e+03
      Potential    Kinetic En.   Total Energy  Conserved En.    Temperature
   -4.04863e+05    7.14945e+04   -3.33368e+05    5.01561e+07    2.96592e+02
 Pres. DC (bar) Pressure (bar)   Constr. rmsd
   -2.48261e+02    6.68258e+01    0.00000e+00

           Step           Time
      222745000   445490.00000

   Energies (kJ/mol)
        G96Bond       G96Angle    Proper Dih.  Improper Dih.          LJ-14
    2.28286e+03    3.76293e+03    2.77199e+03    1.12139e+03   -3.03781e+02
     Coulomb-14        LJ (SR)  Disper. corr.   Coulomb (SR)   Coul. recip.
    2.79798e+04    6.03212e+04   -4.37836e+03   -5.00900e+05    2.96718e+03
      Potential    Kinetic En.   Total Energy  Conserved En.    Temperature
   -4.04375e+05    7.26294e+04   -3.31745e+05    5.01574e+07    3.01301e+02
 Pres. DC (bar) Pressure (bar)   Constr. rmsd
   -2.49514e+02    1.94402e+02    0.00000e+00

           Step           Time
      222750000   445500.00000

   Energies (kJ/mol)
        G96Bond       G96Angle    Proper Dih.  Improper Dih.          LJ-14
    2.40041e+03    3.63153e+03    2.75608e+03    1.08172e+03   -2.70664e+02
     Coulomb-14        LJ (SR)  Disper. corr.   Coulomb (SR)   Coul. recip.
    2.80138e+04    5.82259e+04   -4.35144e+03   -4.97781e+05    2.92091e+03
      Potential    Kinetic En.   Total Energy  Conserved En.    Temperature
   -4.03372e+05    7.15427e+04   -3.31830e+05    5.01590e+07    2.96792e+02
 Pres. DC (bar) Pressure (bar)   Constr. rmsd
   -2.46460e+02   -1.68432e+02    0.00000e+00

           Step           Time
      222755000   445510.00000

   Energies (kJ/mol)
        G96Bond       G96Angle    Proper Dih.  Improper Dih.          LJ-14
    2.29361e+03    3.72657e+03    2.66775e+03    1.12350e+03   -3.09280e+02
     Coulomb-14        LJ (SR)  Disper. corr.   Coulomb (SR)   Coul. recip.
    2.79091e+04    5.79859e+04   -4.30535e+03   -4.96914e+05    2.95348e+03
      Potential    Kinetic En.   Total Energy  Conserved En.    Temperature
   -4.02869e+05    7.18704e+04   -3.30999e+05    5.01596e+07    2.98152e+02
 Pres. DC (bar) Pressure (bar)   Constr. rmsd
   -2.41273e+02   -6.39561e+01    0.00000e+00

           Step           Time
      222760000   445520.00000

   Energies (kJ/mol)
        G96Bond       G96Angle    Proper Dih.  Improper Dih.          LJ-14
    2.29908e+03    3.56064e+03    2.79275e+03    1.03863e+03   -3.22625e+02
     Coulomb-14        LJ (SR)  Disper. corr.   Coulomb (SR)   Coul. recip.
    2.78370e+04    6.05230e+04   -4.35279e+03   -5.00295e+05    2.99769e+03
      Potential    Kinetic En.   Total Energy  Conserved En.    Temperature
   -4.03921e+05    7.20806e+04   -3.31841e+05    5.01602e+07    2.99024e+02
 Pres. DC (bar) Pressure (bar)   Constr. rmsd
   -2.46612e+02    2.25818e+02    0.00000e+00

           Step           Time
      222765000   445530.00000

   Energies (kJ/mol)
        G96Bond       G96Angle    Proper Dih.  Improper Dih.          LJ-14
    2.29501e+03    3.60037e+03    2.80345e+03    1.05882e+03   -3.07784e+02
     Coulomb-14        LJ (SR)  Disper. corr.   Coulomb (SR)   Coul. recip.
    2.77790e+04    5.92711e+04   -4.37307e+03   -4.99227e+05    2.96480e+03
      Potential    Kinetic En.   Total Energy  Conserved En.    Temperature
   -4.04135e+05    7.23642e+04   -3.31771e+05    5.01613e+07    3.00200e+02
 Pres. DC (bar) Pressure (bar)   Constr. rmsd
   -2.48912e+02    2.58647e+02    0.00000e+00

           Step           Time
      222770000   445540.00000

   Energies (kJ/mol)
        G96Bond       G96Angle    Proper Dih.  Improper Dih.          LJ-14
    2.28800e+03    3.73437e+03    2.76275e+03    1.21292e+03   -4.01086e+02
     Coulomb-14        LJ (SR)  Disper. corr.   Coulomb (SR)   Coul. recip.
    2.78551e+04    5.93121e+04   -4.32617e+03   -4.98070e+05    3.00816e+03
      Potential    Kinetic En.   Total Energy  Conserved En.    Temperature
   -4.02624e+05    7.25245e+04   -3.30100e+05    5.01631e+07    3.00866e+02
 Pres. DC (bar) Pressure (bar)   Constr. rmsd
   -2.43608e+02   -1.66259e+00    0.00000e+00

           Step           Time
      222775000   445550.00000

   Energies (kJ/mol)
        G96Bond       G96Angle    Proper Dih.  Improper Dih.          LJ-14
    2.28910e+03    3.76423e+03    2.72544e+03    1.06299e+03   -3.62020e+02
     Coulomb-14        LJ (SR)  Disper. corr.   Coulomb (SR)   Coul. recip.
    2.78068e+04    5.74296e+04   -4.26797e+03   -4.95960e+05    3.11164e+03
      Potential    Kinetic En.   Total Energy  Conserved En.    Temperature
   -4.02400e+05    7.25230e+04   -3.29877e+05    5.01641e+07    3.00859e+02
 Pres. DC (bar) Pressure (bar)   Constr. rmsd
   -2.37106e+02   -7.04477e+02    0.00000e+00

           Step           Time
      222780000   445560.00000

   Energies (kJ/mol)
        G96Bond       G96Angle    Proper Dih.  Improper Dih.          LJ-14
    2.38455e+03    3.78362e+03    2.75070e+03    1.07354e+03   -4.11286e+02
     Coulomb-14        LJ (SR)  Disper. corr.   Coulomb (SR)   Coul. recip.
    2.77844e+04    5.80656e+04   -4.28416e+03   -4.95582e+05    2.99892e+03
      Potential    Kinetic En.   Total Energy  Conserved En.    Temperature
   -4.01437e+05    7.24946e+04   -3.28942e+05    5.01692e+07    3.00741e+02
 Pres. DC (bar) Pressure (bar)   Constr. rmsd
   -2.38906e+02   -3.71424e+02    0.00000e+00

           Step           Time
      222785000   445570.00000

   Energies (kJ/mol)
        G96Bond       G96Angle    Proper Dih.  Improper Dih.          LJ-14
    2.33349e+03    3.75290e+03    2.81844e+03    1.06286e+03   -3.48334e+02
     Coulomb-14        LJ (SR)  Disper. corr.   Coulomb (SR)   Coul. recip.
    2.77859e+04    5.76940e+04   -4.32622e+03   -4.96612e+05    2.97503e+03
      Potential    Kinetic En.   Total Energy  Conserved En.    Temperature
   -4.02863e+05    7.21145e+04   -3.30749e+05    5.01702e+07    2.99164e+02
 Pres. DC (bar) Pressure (bar)   Constr. rmsd
   -2.43614e+02   -2.66647e+02    0.00000e+00

           Step           Time
      222790000   445580.00000

   Energies (kJ/mol)
        G96Bond       G96Angle    Proper Dih.  Improper Dih.          LJ-14
    2.28505e+03    3.61419e+03    2.78288e+03    1.05418e+03   -2.71647e+02
     Coulomb-14        LJ (SR)  Disper. corr.   Coulomb (SR)   Coul. recip.
    2.80645e+04    5.97888e+04   -4.32352e+03   -4.99714e+05    3.03982e+03
      Potential    Kinetic En.   Total Energy  Conserved En.    Temperature
   -4.03679e+05    7.22175e+04   -3.31462e+05    5.01708e+07    2.99592e+02
 Pres. DC (bar) Pressure (bar)   Constr. rmsd
   -2.43311e+02    4.32014e+00    0.00000e+00

           Step           Time
      222795000   445590.00000

   Energies (kJ/mol)
        G96Bond       G96Angle    Proper Dih.  Improper Dih.          LJ-14
    2.28589e+03    3.61598e+03    2.78622e+03    1.02595e+03   -2.92342e+02
     Coulomb-14        LJ (SR)  Disper. corr.   Coulomb (SR)   Coul. recip.
    2.77277e+04    5.96671e+04   -4.34605e+03   -4.98359e+05    2.95261e+03
      Potential    Kinetic En.   Total Energy  Conserved En.    Temperature
   -4.02936e+05    7.16193e+04   -3.31317e+05    5.01717e+07    2.97110e+02
 Pres. DC (bar) Pressure (bar)   Constr. rmsd
   -2.45850e+02    1.45050e+02    0.00000e+00

           Step           Time
      222800000   445600.00000

   Energies (kJ/mol)
        G96Bond       G96Angle    Proper Dih.  Improper Dih.          LJ-14
    2.33387e+03    3.60790e+03    2.78169e+03    1.10378e+03   -2.55979e+02
     Coulomb-14        LJ (SR)  Disper. corr.   Coulomb (SR)   Coul. recip.
    2.78034e+04    5.89234e+04   -4.33026e+03   -4.97957e+05    3.03633e+03
      Potential    Kinetic En.   Total Energy  Conserved En.    Temperature
   -4.02953e+05    7.18825e+04   -3.31070e+05    5.01728e+07    2.98202e+02
 Pres. DC (bar) Pressure (bar)   Constr. rmsd
   -2.44068e+02    3.83364e+00    0.00000e+00

           Step           Time
      222805000   445610.00000

   Energies (kJ/mol)
        G96Bond       G96Angle    Proper Dih.  Improper Dih.          LJ-14
    2.48268e+03    3.74457e+03    2.80570e+03    1.17919e+03   -3.45997e+02
     Coulomb-14        LJ (SR)  Disper. corr.   Coulomb (SR)   Coul. recip.
    2.77432e+04    5.81858e+04   -4.30835e+03   -4.96474e+05    3.06199e+03
      Potential    Kinetic En.   Total Energy  Conserved En.    Temperature
   -4.01926e+05    7.21872e+04   -3.29738e+05    5.01733e+07    2.99466e+02
 Pres. DC (bar) Pressure (bar)   Constr. rmsd
   -2.41609e+02   -2.16497e+02    0.00000e+00

           Step           Time
      222810000   445620.00000

   Energies (kJ/mol)
        G96Bond       G96Angle    Proper Dih.  Improper Dih.          LJ-14
    2.33989e+03    3.64586e+03    2.82066e+03    1.03202e+03   -3.25504e+02
     Coulomb-14        LJ (SR)  Disper. corr.   Coulomb (SR)   Coul. recip.
    2.79746e+04    5.91762e+04   -4.35338e+03   -4.99257e+05    2.89600e+03
      Potential    Kinetic En.   Total Energy  Conserved En.    Temperature
   -4.04051e+05    7.22176e+04   -3.31833e+05    5.01743e+07    2.99592e+02
 Pres. DC (bar) Pressure (bar)   Constr. rmsd
   -2.46679e+02    5.93933e+00    0.00000e+00

           Step           Time
      222815000   445630.00000

   Energies (kJ/mol)
        G96Bond       G96Angle    Proper Dih.  Improper Dih.          LJ-14
    2.30359e+03    3.55331e+03    2.83567e+03    1.14196e+03   -3.25755e+02
     Coulomb-14        LJ (SR)  Disper. corr.   Coulomb (SR)   Coul. recip.
    2.78655e+04    5.84667e+04   -4.28973e+03   -4.96843e+05    3.17016e+03
      Potential    Kinetic En.   Total Energy  Conserved En.    Temperature
   -4.02122e+05    7.28303e+04   -3.29291e+05    5.01751e+07    3.02134e+02
 Pres. DC (bar) Pressure (bar)   Constr. rmsd
   -2.39527e+02   -2.32430e+02    0.00000e+00

           Step           Time
      222820000   445640.00000

   Energies (kJ/mol)
        G96Bond       G96Angle    Proper Dih.  Improper Dih.          LJ-14
    2.28645e+03    3.68408e+03    2.80859e+03    1.03283e+03   -2.73993e+02
     Coulomb-14        LJ (SR)  Disper. corr.   Coulomb (SR)   Coul. recip.
    2.78318e+04    5.92432e+04   -4.35604e+03   -4.98429e+05    2.92205e+03
      Potential    Kinetic En.   Total Energy  Conserved En.    Temperature
   -4.03250e+05    7.20878e+04   -3.31162e+05    5.01764e+07    2.99054e+02
 Pres. DC (bar) Pressure (bar)   Constr. rmsd
   -2.46980e+02    1.16996e+02    0.00000e+00

           Step           Time
      222825000   445650.00000

   Energies (kJ/mol)
        G96Bond       G96Angle    Proper Dih.  Improper Dih.          LJ-14
    2.28635e+03    3.68447e+03    2.79319e+03    1.08239e+03   -2.74794e+02
     Coulomb-14        LJ (SR)  Disper. corr.   Coulomb (SR)   Coul. recip.
    2.80069e+04    5.74768e+04   -4.29559e+03   -4.96122e+05    3.00883e+03
      Potential    Kinetic En.   Total Energy  Conserved En.    Temperature
   -4.02353e+05    7.26634e+04   -3.29690e+05    5.01780e+07    3.01442e+02
 Pres. DC (bar) Pressure (bar)   Constr. rmsd
   -2.40181e+02   -2.26564e+02    0.00000e+00

           Step           Time
      222830000   445660.00000

   Energies (kJ/mol)
        G96Bond       G96Angle    Proper Dih.  Improper Dih.          LJ-14
    2.24612e+03    3.56816e+03    2.90468e+03    1.09281e+03   -4.00086e+02
     Coulomb-14        LJ (SR)  Disper. corr.   Coulomb (SR)   Coul. recip.
    2.78406e+04    5.85908e+04   -4.32749e+03   -4.97820e+05    3.02256e+03
      Potential    Kinetic En.   Total Energy  Conserved En.    Temperature
   -4.03282e+05    7.18143e+04   -3.31467e+05    5.01787e+07    2.97919e+02
 Pres. DC (bar) Pressure (bar)   Constr. rmsd
   -2.43757e+02   -2.33303e+02    0.00000e+00

           Step           Time
      222835000   445670.00000

   Energies (kJ/mol)
        G96Bond       G96Angle    Proper Dih.  Improper Dih.          LJ-14
    2.31550e+03    3.70359e+03    2.85803e+03    1.05649e+03   -2.89339e+02
     Coulomb-14        LJ (SR)  Disper. corr.   Coulomb (SR)   Coul. recip.
    2.79213e+04    5.94321e+04   -4.38240e+03   -5.00219e+05    3.02587e+03
      Potential    Kinetic En.   Total Energy  Conserved En.    Temperature
   -4.04578e+05    7.24990e+04   -3.32079e+05    5.01791e+07    3.00760e+02
 Pres. DC (bar) Pressure (bar)   Constr. rmsd
   -2.49974e+02    3.02338e+02    0.00000e+00

           Step           Time
      222840000   445680.00000

   Energies (kJ/mol)
        G96Bond       G96Angle    Proper Dih.  Improper Dih.          LJ-14
    2.34175e+03    3.69319e+03    2.94750e+03    1.11875e+03   -3.49758e+02
     Coulomb-14        LJ (SR)  Disper. corr.   Coulomb (SR)   Coul. recip.
    2.80866e+04    6.03024e+04   -4.37090e+03   -5.00353e+05    2.98000e+03
      Potential    Kinetic En.   Total Energy  Conserved En.    Temperature
   -4.03603e+05    7.21129e+04   -3.31490e+05    5.01801e+07    2.99158e+02
 Pres. DC (bar) Pressure (bar)   Constr. rmsd
   -2.48666e+02    1.80355e+02    0.00000e+00

           Step           Time
      222845000   445690.00000

   Energies (kJ/mol)
        G96Bond       G96Angle    Proper Dih.  Improper Dih.          LJ-14
    2.31559e+03    3.70370e+03    2.79650e+03    1.13599e+03   -3.43301e+02
     Coulomb-14        LJ (SR)  Disper. corr.   Coulomb (SR)   Coul. recip.
    2.78898e+04    5.90745e+04   -4.29882e+03   -4.97933e+05    3.02846e+03
      Potential    Kinetic En.   Total Energy  Conserved En.    Temperature
   -4.02631e+05    7.19356e+04   -3.30695e+05    5.01813e+07    2.98423e+02
 Pres. DC (bar) Pressure (bar)   Constr. rmsd
   -2.40542e+02   -1.44444e+02    0.00000e+00

           Step           Time
      222850000   445700.00000

   Energies (kJ/mol)
        G96Bond       G96Angle    Proper Dih.  Improper Dih.          LJ-14
    2.35763e+03    3.80057e+03    2.77191e+03    1.07021e+03   -3.22625e+02
     Coulomb-14        LJ (SR)  Disper. corr.   Coulomb (SR)   Coul. recip.
    2.77870e+04    5.93278e+04   -4.36543e+03   -4.99690e+05    2.91523e+03
      Potential    Kinetic En.   Total Energy  Conserved En.    Temperature
   -4.04348e+05    7.24327e+04   -3.31915e+05    5.01832e+07    3.00485e+02
 Pres. DC (bar) Pressure (bar)   Constr. rmsd
   -2.48044e+02    9.86093e+01    0.00000e+00

           Step           Time
      222855000   445710.00000

   Energies (kJ/mol)
        G96Bond       G96Angle    Proper Dih.  Improper Dih.          LJ-14
    2.26526e+03    3.60067e+03    2.83147e+03    1.07118e+03   -2.82009e+02
     Coulomb-14        LJ (SR)  Disper. corr.   Coulomb (SR)   Coul. recip.
    2.81593e+04    5.84736e+04   -4.30125e+03   -4.97321e+05    3.03658e+03
      Potential    Kinetic En.   Total Energy  Conserved En.    Temperature
   -4.02466e+05    7.28169e+04   -3.29649e+05    5.01850e+07    3.02078e+02
 Pres. DC (bar) Pressure (bar)   Constr. rmsd
   -2.40814e+02   -1.73849e+02    0.00000e+00

           Step           Time
      222860000   445720.00000

   Energies (kJ/mol)
        G96Bond       G96Angle    Proper Dih.  Improper Dih.          LJ-14
    2.42000e+03    3.58571e+03    2.79730e+03    1.04746e+03   -3.25939e+02
     Coulomb-14        LJ (SR)  Disper. corr.   Coulomb (SR)   Coul. recip.
    2.79244e+04    5.83926e+04   -4.32975e+03   -4.99321e+05    2.98647e+03
      Potential    Kinetic En.   Total Energy  Conserved En.    Temperature
   -4.04823e+05    7.15385e+04   -3.33284e+05    5.01859e+07    2.96775e+02
 Pres. DC (bar) Pressure (bar)   Constr. rmsd
   -2.44012e+02   -4.87042e+02    0.00000e+00

           Step           Time
      222865000   445730.00000

   Energies (kJ/mol)
        G96Bond       G96Angle    Proper Dih.  Improper Dih.          LJ-14
    2.32484e+03    3.70258e+03    2.82156e+03    1.14789e+03   -2.89859e+02
     Coulomb-14        LJ (SR)  Disper. corr.   Coulomb (SR)   Coul. recip.
    2.81322e+04    5.87696e+04   -4.32391e+03   -4.97093e+05    3.09763e+03
      Potential    Kinetic En.   Total Energy  Conserved En.    Temperature
   -4.01711e+05    7.27589e+04   -3.28952e+05    5.01861e+07    3.01838e+02
 Pres. DC (bar) Pressure (bar)   Constr. rmsd
   -2.43354e+02    2.27656e+02    0.00000e+00

           Step           Time
      222870000   445740.00000

   Energies (kJ/mol)
        G96Bond       G96Angle    Proper Dih.  Improper Dih.          LJ-14
    2.47715e+03    3.67880e+03    2.77047e+03    1.10278e+03   -2.96836e+02
     Coulomb-14        LJ (SR)  Disper. corr.   Coulomb (SR)   Coul. recip.
    2.77319e+04    5.95344e+04   -4.37495e+03   -4.99015e+05    2.97297e+03
      Potential    Kinetic En.   Total Energy  Conserved En.    Temperature
   -4.03418e+05    7.24630e+04   -3.30955e+05    5.01873e+07    3.00610e+02
 Pres. DC (bar) Pressure (bar)   Constr. rmsd
   -2.49126e+02    3.31994e+02    0.00000e+00

           Step           Time
      222875000   445750.00000

   Energies (kJ/mol)
        G96Bond       G96Angle    Proper Dih.  Improper Dih.          LJ-14
    2.30555e+03    3.60597e+03    2.80756e+03    1.03172e+03   -2.79257e+02
     Coulomb-14        LJ (SR)  Disper. corr.   Coulomb (SR)   Coul. recip.
    2.81303e+04    5.89525e+04   -4.35209e+03   -4.99375e+05    2.98168e+03
      Potential    Kinetic En.   Total Energy  Conserved En.    Temperature
   -4.04191e+05    7.24760e+04   -3.31715e+05    5.01882e+07    3.00664e+02
 Pres. DC (bar) Pressure (bar)   Constr. rmsd
   -2.46533e+02    3.20651e+02    0.00000e+00

           Step           Time
      222880000   445760.00000

   Energies (kJ/mol)
        G96Bond       G96Angle    Proper Dih.  Improper Dih.          LJ-14
    2.24088e+03    3.67201e+03    2.77866e+03    1.14171e+03   -2.89078e+02
     Coulomb-14        LJ (SR)  Disper. corr.   Coulomb (SR)   Coul. recip.
    2.80174e+04    5.94760e+04   -4.40235e+03   -4.99263e+05    2.91159e+03
      Potential    Kinetic En.   Total Energy  Conserved En.    Temperature
   -4.03717e+05    7.16596e+04   -3.32057e+05    5.01901e+07    2.97277e+02
 Pres. DC (bar) Pressure (bar)   Constr. rmsd
   -2.52253e+02    2.80368e+02    0.00000e+00

           Step           Time
      222885000   445770.00000

   Energies (kJ/mol)
        G96Bond       G96Angle    Proper Dih.  Improper Dih.          LJ-14
    2.37742e+03    3.66873e+03    2.78850e+03    1.03758e+03   -3.31340e+02
     Coulomb-14        LJ (SR)  Disper. corr.   Coulomb (SR)   Coul. recip.
    2.82056e+04    5.82331e+04   -4.30271e+03   -4.97061e+05    2.99175e+03
      Potential    Kinetic En.   Total Energy  Conserved En.    Temperature
   -4.02393e+05    7.23856e+04   -3.30007e+05    5.01911e+07    3.00289e+02
 Pres. DC (bar) Pressure (bar)   Constr. rmsd
   -2.40978e+02   -3.31487e+02    0.00000e+00

           Step           Time
      222890000   445780.00000

   Energies (kJ/mol)
        G96Bond       G96Angle    Proper Dih.  Improper Dih.          LJ-14
    2.22585e+03    3.52082e+03    2.80411e+03    1.12236e+03   -3.35008e+02
     Coulomb-14        LJ (SR)  Disper. corr.   Coulomb (SR)   Coul. recip.
    2.80182e+04    5.81855e+04   -4.26931e+03   -4.95896e+05    3.08913e+03
      Potential    Kinetic En.   Total Energy  Conserved En.    Temperature
   -4.01535e+05    7.20626e+04   -3.29472e+05    5.01932e+07    2.98949e+02
 Pres. DC (bar) Pressure (bar)   Constr. rmsd
   -2.37255e+02   -3.30860e+02    0.00000e+00

           Step           Time
      222895000   445790.00000

   Energies (kJ/mol)
        G96Bond       G96Angle    Proper Dih.  Improper Dih.          LJ-14
    2.26908e+03    3.57284e+03    2.73646e+03    1.04409e+03   -3.21779e+02
     Coulomb-14        LJ (SR)  Disper. corr.   Coulomb (SR)   Coul. recip.
    2.79185e+04    6.01796e+04   -4.36121e+03   -5.01512e+05    2.97710e+03
      Potential    Kinetic En.   Total Energy  Conserved En.    Temperature
   -4.05497e+05    7.30249e+04   -3.32472e+05    5.01939e+07    3.02941e+02
 Pres. DC (bar) Pressure (bar)   Constr. rmsd
   -2.47566e+02    3.36195e+02    0.00000e+00

           Step           Time
      222900000   445800.00000

   Energies (kJ/mol)
        G96Bond       G96Angle    Proper Dih.  Improper Dih.          LJ-14
    2.22010e+03    3.71598e+03    2.78630e+03    1.06355e+03   -2.78105e+02
     Coulomb-14        LJ (SR)  Disper. corr.   Coulomb (SR)   Coul. recip.
    2.79355e+04    5.91411e+04   -4.37558e+03   -4.99477e+05    2.91222e+03
      Potential    Kinetic En.   Total Energy  Conserved En.    Temperature
   -4.04356e+05    7.25013e+04   -3.31855e+05    5.01948e+07    3.00769e+02
 Pres. DC (bar) Pressure (bar)   Constr. rmsd
   -2.49198e+02    7.43036e+01    0.00000e+00

           Step           Time
      222905000   445810.00000

   Energies (kJ/mol)
        G96Bond       G96Angle    Proper Dih.  Improper Dih.          LJ-14
    2.34898e+03    3.80464e+03    2.81080e+03    1.13635e+03   -2.98923e+02
     Coulomb-14        LJ (SR)  Disper. corr.   Coulomb (SR)   Coul. recip.
    2.80465e+04    5.88163e+04   -4.29800e+03   -4.97480e+05    3.05830e+03
      Potential    Kinetic En.   Total Energy  Conserved En.    Temperature
   -4.02055e+05    7.25185e+04   -3.29537e+05    5.01961e+07    3.00841e+02
 Pres. DC (bar) Pressure (bar)   Constr. rmsd
   -2.40450e+02   -1.17190e+02    0.00000e+00

           Step           Time
      222910000   445820.00000

   Energies (kJ/mol)
        G96Bond       G96Angle    Proper Dih.  Improper Dih.          LJ-14
    2.28516e+03    3.63773e+03    2.80766e+03    1.07513e+03   -2.41486e+02
     Coulomb-14        LJ (SR)  Disper. corr.   Coulomb (SR)   Coul. recip.
    2.80358e+04    5.88356e+04   -4.28649e+03   -4.98533e+05    3.02720e+03
      Potential    Kinetic En.   Total Energy  Conserved En.    Temperature
   -4.03357e+05    7.21196e+04   -3.31237e+05    5.01972e+07    2.99186e+02
 Pres. DC (bar) Pressure (bar)   Constr. rmsd
   -2.39165e+02   -2.95050e+02    0.00000e+00

           Step           Time
      222915000   445830.00000

   Energies (kJ/mol)
        G96Bond       G96Angle    Proper Dih.  Improper Dih.          LJ-14
    2.45534e+03    3.60604e+03    2.78604e+03    1.08190e+03   -3.26664e+02
     Coulomb-14        LJ (SR)  Disper. corr.   Coulomb (SR)   Coul. recip.
    2.80190e+04    6.05742e+04   -4.39268e+03   -5.01368e+05    2.96781e+03
      Potential    Kinetic En.   Total Energy  Conserved En.    Temperature
   -4.04597e+05    7.20076e+04   -3.32590e+05    5.01990e+07    2.98721e+02
 Pres. DC (bar) Pressure (bar)   Constr. rmsd
   -2.51147e+02    3.00574e+02    0.00000e+00

           Step           Time
      222920000   445840.00000

   Energies (kJ/mol)
        G96Bond       G96Angle    Proper Dih.  Improper Dih.          LJ-14
    2.42095e+03    3.77739e+03    2.78208e+03    1.21628e+03   -3.00015e+02
     Coulomb-14        LJ (SR)  Disper. corr.   Coulomb (SR)   Coul. recip.
    2.80496e+04    5.76605e+04   -4.34616e+03   -4.97487e+05    2.99181e+03
      Potential    Kinetic En.   Total Energy  Conserved En.    Temperature
   -4.03234e+05    7.23357e+04   -3.30899e+05    5.02010e+07    3.00082e+02
 Pres. DC (bar) Pressure (bar)   Constr. rmsd
   -2.45862e+02   -3.69978e+01    0.00000e+00

           Step           Time
      222925000   445850.00000

   Energies (kJ/mol)
        G96Bond       G96Angle    Proper Dih.  Improper Dih.          LJ-14
    2.27116e+03    3.57158e+03    2.78653e+03    1.12950e+03   -2.66597e+02
     Coulomb-14        LJ (SR)  Disper. corr.   Coulomb (SR)   Coul. recip.
    2.79711e+04    5.82205e+04   -4.32653e+03   -4.97132e+05    2.96883e+03
      Potential    Kinetic En.   Total Energy  Conserved En.    Temperature
   -4.02806e+05    7.22385e+04   -3.30568e+05    5.02014e+07    2.99679e+02
 Pres. DC (bar) Pressure (bar)   Constr. rmsd
   -2.43649e+02    4.30573e+01    0.00000e+00

           Step           Time
      222930000   445860.00000

   Energies (kJ/mol)
        G96Bond       G96Angle    Proper Dih.  Improper Dih.          LJ-14
    2.38880e+03    3.64396e+03    2.78776e+03    1.03542e+03   -2.76197e+02
     Coulomb-14        LJ (SR)  Disper. corr.   Coulomb (SR)   Coul. recip.
    2.81701e+04    6.02152e+04   -4.31696e+03   -4.99483e+05    3.04870e+03
      Potential    Kinetic En.   Total Energy  Conserved En.    Temperature
   -4.02787e+05    7.31454e+04   -3.29641e+05    5.02025e+07    3.03441e+02
 Pres. DC (bar) Pressure (bar)   Constr. rmsd
   -2.42574e+02    1.99364e+02    0.00000e+00

           Step           Time
      222935000   445870.00000

   Energies (kJ/mol)
        G96Bond       G96Angle    Proper Dih.  Improper Dih.          LJ-14
    2.23379e+03    3.67483e+03    2.75017e+03    1.04991e+03   -2.52489e+02
     Coulomb-14        LJ (SR)  Disper. corr.   Coulomb (SR)   Coul. recip.
    2.81920e+04    5.96726e+04   -4.35930e+03   -5.00270e+05    2.99297e+03
      Potential    Kinetic En.   Total Energy  Conserved En.    Temperature
   -4.04315e+05    7.22748e+04   -3.32040e+05    5.02034e+07    2.99829e+02
 Pres. DC (bar) Pressure (bar)   Constr. rmsd
   -2.47349e+02    3.29824e+02    0.00000e+00

           Step           Time
      222940000   445880.00000

   Energies (kJ/mol)
        G96Bond       G96Angle    Proper Dih.  Improper Dih.          LJ-14
    2.43235e+03    3.77893e+03    2.69503e+03    1.22781e+03   -3.29249e+02
     Coulomb-14        LJ (SR)  Disper. corr.   Coulomb (SR)   Coul. recip.
    2.79506e+04    5.76048e+04   -4.30608e+03   -4.95554e+05    3.08429e+03
      Potential    Kinetic En.   Total Energy  Conserved En.    Temperature
   -4.01415e+05    7.20699e+04   -3.29345e+05    5.02042e+07    2.98980e+02
 Pres. DC (bar) Pressure (bar)   Constr. rmsd
   -2.41354e+02   -9.24192e+01    0.00000e+00

           Step           Time
      222945000   445890.00000

   Energies (kJ/mol)
        G96Bond       G96Angle    Proper Dih.  Improper Dih.          LJ-14
    2.46258e+03    3.77039e+03    2.77726e+03    1.13038e+03   -3.25040e+02
     Coulomb-14        LJ (SR)  Disper. corr.   Coulomb (SR)   Coul. recip.
    2.77079e+04    5.81448e+04   -4.31787e+03   -4.97132e+05    3.04610e+03
      Potential    Kinetic En.   Total Energy  Conserved En.    Temperature
   -4.02736e+05    7.28155e+04   -3.29920e+05    5.02058e+07    3.02073e+02
 Pres. DC (bar) Pressure (bar)   Constr. rmsd
   -2.42676e+02   -1.49319e+02    0.00000e+00

           Step           Time
      222950000   445900.00000

   Energies (kJ/mol)
        G96Bond       G96Angle    Proper Dih.  Improper Dih.          LJ-14
    2.22662e+03    3.74434e+03    2.83586e+03    1.12960e+03   -3.43349e+02
     Coulomb-14        LJ (SR)  Disper. corr.   Coulomb (SR)   Coul. recip.
    2.78733e+04    5.72199e+04   -4.25115e+03   -4.95069e+05    3.04013e+03
      Potential    Kinetic En.   Total Energy  Conserved En.    Temperature
   -4.01594e+05    7.21968e+04   -3.29397e+05    5.02084e+07    2.99506e+02
 Pres. DC (bar) Pressure (bar)   Constr. rmsd
   -2.35243e+02   -5.80640e+02    0.00000e+00

           Step           Time
      222955000   445910.00000

   Energies (kJ/mol)
        G96Bond       G96Angle    Proper Dih.  Improper Dih.          LJ-14
    2.30478e+03    3.69664e+03    2.71132e+03    1.09949e+03   -3.40909e+02
     Coulomb-14        LJ (SR)  Disper. corr.   Coulomb (SR)   Coul. recip.
    2.79422e+04    5.82969e+04   -4.31991e+03   -4.97990e+05    2.98139e+03
      Potential    Kinetic En.   Total Energy  Conserved En.    Temperature
   -4.03618e+05    7.21676e+04   -3.31451e+05    5.02097e+07    2.99385e+02
 Pres. DC (bar) Pressure (bar)   Constr. rmsd
   -2.42905e+02   -3.06659e+02    0.00000e+00

           Step           Time
      222960000   445920.00000

   Energies (kJ/mol)
        G96Bond       G96Angle    Proper Dih.  Improper Dih.          LJ-14
    2.46325e+03    3.57189e+03    2.78934e+03    1.10117e+03   -2.34590e+02
     Coulomb-14        LJ (SR)  Disper. corr.   Coulomb (SR)   Coul. recip.
    2.80888e+04    5.89263e+04   -4.26571e+03   -4.97358e+05    3.00839e+03
      Potential    Kinetic En.   Total Energy  Conserved En.    Temperature
   -4.01909e+05    7.22820e+04   -3.29627e+05    5.02101e+07    2.99859e+02
 Pres. DC (bar) Pressure (bar)   Constr. rmsd
   -2.36856e+02   -2.63373e+02    0.00000e+00

           Step           Time
      222965000   445930.00000

   Energies (kJ/mol)
        G96Bond       G96Angle    Proper Dih.  Improper Dih.          LJ-14
    2.43989e+03    3.62389e+03    2.73706e+03    1.06122e+03   -2.36556e+02
     Coulomb-14        LJ (SR)  Disper. corr.   Coulomb (SR)   Coul. recip.
    2.80141e+04    6.11322e+04   -4.34593e+03   -5.00713e+05    3.01954e+03
      Potential    Kinetic En.   Total Energy  Conserved En.    Temperature
   -4.03267e+05    7.24520e+04   -3.30815e+05    5.02128e+07    3.00565e+02
 Pres. DC (bar) Pressure (bar)   Constr. rmsd
   -2.45837e+02    2.34409e+02    0.00000e+00

           Step           Time
      222970000   445940.00000

   Energies (kJ/mol)
        G96Bond       G96Angle    Proper Dih.  Improper Dih.          LJ-14
    2.32482e+03    3.87610e+03    2.71507e+03    1.14386e+03   -3.19547e+02
     Coulomb-14        LJ (SR)  Disper. corr.   Coulomb (SR)   Coul. recip.
    2.78112e+04    6.00493e+04   -4.37478e+03   -4.99932e+05    3.00337e+03
      Potential    Kinetic En.   Total Energy  Conserved En.    Temperature
   -4.03703e+05    7.24645e+04   -3.31238e+05    5.02137e+07    3.00617e+02
 Pres. DC (bar) Pressure (bar)   Constr. rmsd
   -2.49107e+02    2.39127e+02    0.00000e+00

           Step           Time
      222975000   445950.00000

   Energies (kJ/mol)
        G96Bond       G96Angle    Proper Dih.  Improper Dih.          LJ-14
    2.31782e+03    3.79456e+03    2.74182e+03    1.04875e+03   -2.19553e+02
     Coulomb-14        LJ (SR)  Disper. corr.   Coulomb (SR)   Coul. recip.
    2.80113e+04    6.00317e+04   -4.35837e+03   -4.99224e+05    2.98746e+03
      Potential    Kinetic En.   Total Energy  Conserved En.    Temperature
   -4.02869e+05    7.23751e+04   -3.30494e+05    5.02144e+07    3.00246e+02
 Pres. DC (bar) Pressure (bar)   Constr. rmsd
   -2.47244e+02    5.53433e+02    0.00000e+00

           Step           Time
      222980000   445960.00000

   Energies (kJ/mol)
        G96Bond       G96Angle    Proper Dih.  Improper Dih.          LJ-14
    2.25255e+03    3.79501e+03    2.75941e+03    1.09957e+03   -2.80678e+02
     Coulomb-14        LJ (SR)  Disper. corr.   Coulomb (SR)   Coul. recip.
    2.79854e+04    5.93997e+04   -4.32019e+03   -4.98745e+05    3.00958e+03
      Potential    Kinetic En.   Total Energy  Conserved En.    Temperature
   -4.03045e+05    7.23155e+04   -3.30729e+05    5.02166e+07    2.99998e+02
 Pres. DC (bar) Pressure (bar)   Constr. rmsd
   -2.42936e+02    1.34695e+02    0.00000e+00

           Step           Time
      222985000   445970.00000

   Energies (kJ/mol)
        G96Bond       G96Angle    Proper Dih.  Improper Dih.          LJ-14
    2.17071e+03    3.64488e+03    2.81803e+03    1.09902e+03   -2.98906e+02
     Coulomb-14        LJ (SR)  Disper. corr.   Coulomb (SR)   Coul. recip.
    2.80796e+04    5.85761e+04   -4.27418e+03   -4.97829e+05    3.09246e+03
      Potential    Kinetic En.   Total Energy  Conserved En.    Temperature
   -4.02921e+05    7.20014e+04   -3.30920e+05    5.02207e+07    2.98696e+02
 Pres. DC (bar) Pressure (bar)   Constr. rmsd
   -2.37795e+02   -1.68904e+02    0.00000e+00

           Step           Time
      222990000   445980.00000

   Energies (kJ/mol)
        G96Bond       G96Angle    Proper Dih.  Improper Dih.          LJ-14
    2.42101e+03    3.52814e+03    2.79539e+03    1.11268e+03   -2.32611e+02
     Coulomb-14        LJ (SR)  Disper. corr.   Coulomb (SR)   Coul. recip.
    2.80306e+04    5.77929e+04   -4.30060e+03   -4.96576e+05    3.06191e+03
      Potential    Kinetic En.   Total Energy  Conserved En.    Temperature
   -4.02367e+05    7.30372e+04   -3.29330e+05    5.02240e+07    3.02993e+02
 Pres. DC (bar) Pressure (bar)   Constr. rmsd
   -2.40741e+02   -2.41900e+02    0.00000e+00

           Step           Time
      222995000   445990.00000

   Energies (kJ/mol)
        G96Bond       G96Angle    Proper Dih.  Improper Dih.          LJ-14
    2.24663e+03    3.63395e+03    2.75084e+03    1.09095e+03   -2.50010e+02
     Coulomb-14        LJ (SR)  Disper. corr.   Coulomb (SR)   Coul. recip.
    2.80087e+04    5.72964e+04   -4.28339e+03   -4.95567e+05    2.97393e+03
      Potential    Kinetic En.   Total Energy  Conserved En.    Temperature
   -4.02099e+05    7.11974e+04   -3.30902e+05    5.02256e+07    2.95360e+02
 Pres. DC (bar) Pressure (bar)   Constr. rmsd
   -2.38820e+02   -2.77257e+02    0.00000e+00

           Step           Time
      223000000   446000.00000

   Energies (kJ/mol)
        G96Bond       G96Angle    Proper Dih.  Improper Dih.          LJ-14
    2.26760e+03    3.60924e+03    2.83052e+03    1.04146e+03   -2.20794e+02
     Coulomb-14        LJ (SR)  Disper. corr.   Coulomb (SR)   Coul. recip.
    2.77811e+04    5.80658e+04   -4.29515e+03   -4.97229e+05    2.97059e+03
      Potential    Kinetic En.   Total Energy  Conserved En.    Temperature
   -4.03178e+05    7.23268e+04   -3.30852e+05    5.02265e+07    3.00046e+02
 Pres. DC (bar) Pressure (bar)   Constr. rmsd
   -2.40132e+02   -4.63656e+02    0.00000e+00

           Step           Time
      223005000   446010.00000

   Energies (kJ/mol)
        G96Bond       G96Angle    Proper Dih.  Improper Dih.          LJ-14
    2.29943e+03    3.63836e+03    2.71400e+03    1.09632e+03   -2.64142e+02
     Coulomb-14        LJ (SR)  Disper. corr.   Coulomb (SR)   Coul. recip.
    2.80420e+04    5.85833e+04   -4.34581e+03   -4.98567e+05    2.97354e+03
      Potential    Kinetic En.   Total Energy  Conserved En.    Temperature
   -4.03830e+05    7.23034e+04   -3.31527e+05    5.02273e+07    2.99948e+02
 Pres. DC (bar) Pressure (bar)   Constr. rmsd
   -2.45823e+02   -1.57632e+02    0.00000e+00

           Step           Time
      223010000   446020.00000

   Energies (kJ/mol)
        G96Bond       G96Angle    Proper Dih.  Improper Dih.          LJ-14
    2.35549e+03    3.87168e+03    2.70990e+03    1.08830e+03   -2.81303e+02
     Coulomb-14        LJ (SR)  Disper. corr.   Coulomb (SR)   Coul. recip.
    2.78813e+04    5.95102e+04   -4.34958e+03   -4.98592e+05    2.88093e+03
      Potential    Kinetic En.   Total Energy  Conserved En.    Temperature
   -4.02925e+05    7.17812e+04   -3.31144e+05    5.02278e+07    2.97782e+02
 Pres. DC (bar) Pressure (bar)   Constr. rmsd
   -2.46249e+02    4.21901e+02    0.00000e+00

           Step           Time
      223015000   446030.00000

   Energies (kJ/mol)
        G96Bond       G96Angle    Proper Dih.  Improper Dih.          LJ-14
    2.35748e+03    3.77994e+03    2.76450e+03    1.16117e+03   -3.26396e+02
     Coulomb-14        LJ (SR)  Disper. corr.   Coulomb (SR)   Coul. recip.
    2.78458e+04    5.89075e+04   -4.37083e+03   -4.97678e+05    2.91597e+03
      Potential    Kinetic En.   Total Energy  Conserved En.    Temperature
   -4.02643e+05    7.26376e+04   -3.30005e+05    5.02285e+07    3.01335e+02
 Pres. DC (bar) Pressure (bar)   Constr. rmsd
   -2.48658e+02    1.01934e+02    0.00000e+00

           Step           Time
      223020000   446040.00000

   Energies (kJ/mol)
        G96Bond       G96Angle    Proper Dih.  Improper Dih.          LJ-14
    2.35027e+03    3.61884e+03    2.63721e+03    1.08703e+03   -1.94511e+02
     Coulomb-14        LJ (SR)  Disper. corr.   Coulomb (SR)   Coul. recip.
    2.80166e+04    5.94442e+04   -4.32444e+03   -4.98833e+05    2.88457e+03
      Potential    Kinetic En.   Total Energy  Conserved En.    Temperature
   -4.03313e+05    7.29708e+04   -3.30342e+05    5.02288e+07    3.02717e+02
 Pres. DC (bar) Pressure (bar)   Constr. rmsd
   -2.43414e+02    1.56846e+02    0.00000e+00

           Step           Time
      223025000   446050.00000

   Energies (kJ/mol)
        G96Bond       G96Angle    Proper Dih.  Improper Dih.          LJ-14
    2.25833e+03    3.73143e+03    2.68367e+03    1.09770e+03   -2.48942e+02
     Coulomb-14        LJ (SR)  Disper. corr.   Coulomb (SR)   Coul. recip.
    2.79158e+04    5.93760e+04   -4.36699e+03   -4.99390e+05    2.85915e+03
      Potential    Kinetic En.   Total Energy  Conserved En.    Temperature
   -4.04084e+05    7.21660e+04   -3.31918e+05    5.02294e+07    2.99378e+02
 Pres. DC (bar) Pressure (bar)   Constr. rmsd
   -2.48222e+02    2.15603e+02    0.00000e+00

           Step           Time
      223030000   446060.00000

   Energies (kJ/mol)
        G96Bond       G96Angle    Proper Dih.  Improper Dih.          LJ-14
    2.50407e+03    3.75239e+03    2.89228e+03    1.12496e+03   -3.06715e+02
     Coulomb-14        LJ (SR)  Disper. corr.   Coulomb (SR)   Coul. recip.
    2.78796e+04    5.80624e+04   -4.37443e+03   -4.96691e+05    2.99121e+03
      Potential    Kinetic En.   Total Energy  Conserved En.    Temperature
   -4.02165e+05    7.31657e+04   -3.28999e+05    5.02302e+07    3.03526e+02
 Pres. DC (bar) Pressure (bar)   Constr. rmsd
   -2.49068e+02    9.66698e+01    0.00000e+00

           Step           Time
      223035000   446070.00000

   Energies (kJ/mol)
        G96Bond       G96Angle    Proper Dih.  Improper Dih.          LJ-14
    2.32762e+03    3.68493e+03    2.89768e+03    1.05871e+03   -1.90316e+02
     Coulomb-14        LJ (SR)  Disper. corr.   Coulomb (SR)   Coul. recip.
    2.78288e+04    5.82616e+04   -4.35123e+03   -4.97704e+05    2.88244e+03
      Potential    Kinetic En.   Total Energy  Conserved En.    Temperature
   -4.03303e+05    7.15057e+04   -3.31798e+05    5.02309e+07    2.96639e+02
 Pres. DC (bar) Pressure (bar)   Constr. rmsd
   -2.46435e+02    1.86772e+01    0.00000e+00

           Step           Time
      223040000   446080.00000

   Energies (kJ/mol)
        G96Bond       G96Angle    Proper Dih.  Improper Dih.          LJ-14
    2.35433e+03    3.58120e+03    2.92679e+03    1.04201e+03   -2.51963e+02
     Coulomb-14        LJ (SR)  Disper. corr.   Coulomb (SR)   Coul. recip.
    2.80354e+04    5.88513e+04   -4.31823e+03   -4.98428e+05    3.00699e+03
      Potential    Kinetic En.   Total Energy  Conserved En.    Temperature
   -4.03200e+05    7.17169e+04   -3.31483e+05    5.02318e+07    2.97515e+02
 Pres. DC (bar) Pressure (bar)   Constr. rmsd
   -2.42716e+02   -5.06646e+01    0.00000e+00

           Step           Time
      223045000   446090.00000

   Energies (kJ/mol)
        G96Bond       G96Angle    Proper Dih.  Improper Dih.          LJ-14
    2.47381e+03    3.70290e+03    2.67495e+03    1.16122e+03   -2.45756e+02
     Coulomb-14        LJ (SR)  Disper. corr.   Coulomb (SR)   Coul. recip.
    2.78556e+04    6.06148e+04   -4.33751e+03   -5.00294e+05    3.00779e+03
      Potential    Kinetic En.   Total Energy  Conserved En.    Temperature
   -4.03386e+05    7.31314e+04   -3.30255e+05    5.02325e+07    3.03383e+02
 Pres. DC (bar) Pressure (bar)   Constr. rmsd
   -2.44885e+02    3.95411e+02    0.00000e+00

           Step           Time
      223050000   446100.00000

   Energies (kJ/mol)
        G96Bond       G96Angle    Proper Dih.  Improper Dih.          LJ-14
    2.26045e+03    3.71289e+03    2.73540e+03    1.09238e+03   -3.82082e+02
     Coulomb-14        LJ (SR)  Disper. corr.   Coulomb (SR)   Coul. recip.
    2.80307e+04    5.86614e+04   -4.28228e+03   -4.97726e+05    2.97999e+03
      Potential    Kinetic En.   Total Energy  Conserved En.    Temperature
   -4.02917e+05    7.26214e+04   -3.30296e+05    5.02334e+07    3.01268e+02
 Pres. DC (bar) Pressure (bar)   Constr. rmsd
   -2.38697e+02   -3.33444e+02    0.00000e+00

           Step           Time
      223055000   446110.00000

   Energies (kJ/mol)
        G96Bond       G96Angle    Proper Dih.  Improper Dih.          LJ-14
    2.23232e+03    3.46438e+03    2.84078e+03    1.02211e+03   -3.13286e+02
     Coulomb-14        LJ (SR)  Disper. corr.   Coulomb (SR)   Coul. recip.
    2.80656e+04    5.91860e+04   -4.35502e+03   -4.99651e+05    2.91743e+03
      Potential    Kinetic En.   Total Energy  Conserved En.    Temperature
   -4.04590e+05    7.20095e+04   -3.32581e+05    5.02340e+07    2.98729e+02
 Pres. DC (bar) Pressure (bar)   Constr. rmsd
   -2.46864e+02    1.54803e+02    0.00000e+00

           Step           Time
      223060000   446120.00000

   Energies (kJ/mol)
        G96Bond       G96Angle    Proper Dih.  Improper Dih.          LJ-14
    2.24210e+03    3.68989e+03    2.82605e+03    1.09396e+03   -3.37850e+02
     Coulomb-14        LJ (SR)  Disper. corr.   Coulomb (SR)   Coul. recip.
    2.80688e+04    5.90907e+04   -4.36790e+03   -5.00315e+05    2.94968e+03
      Potential    Kinetic En.   Total Energy  Conserved En.    Temperature
   -4.05060e+05    7.18955e+04   -3.33164e+05    5.02354e+07    2.98256e+02
 Pres. DC (bar) Pressure (bar)   Constr. rmsd
   -2.48325e+02   -1.75028e+02    0.00000e+00

           Step           Time
      223065000   446130.00000

   Energies (kJ/mol)
        G96Bond       G96Angle    Proper Dih.  Improper Dih.          LJ-14
    2.46249e+03    3.83525e+03    2.77849e+03    1.08186e+03   -2.49061e+02
     Coulomb-14        LJ (SR)  Disper. corr.   Coulomb (SR)   Coul. recip.
    2.80500e+04    5.66766e+04   -4.28094e+03   -4.94385e+05    3.06741e+03
      Potential    Kinetic En.   Total Energy  Conserved En.    Temperature
   -4.00963e+05    7.23000e+04   -3.28663e+05    5.02359e+07    2.99934e+02
 Pres. DC (bar) Pressure (bar)   Constr. rmsd
   -2.38548e+02   -3.01228e+02    0.00000e+00

           Step           Time
      223070000   446140.00000

   Energies (kJ/mol)
        G96Bond       G96Angle    Proper Dih.  Improper Dih.          LJ-14
    2.30767e+03    3.77463e+03    2.69035e+03    1.09247e+03   -3.68076e+02
     Coulomb-14        LJ (SR)  Disper. corr.   Coulomb (SR)   Coul. recip.
    2.79413e+04    5.83829e+04   -4.34659e+03   -4.98192e+05    3.03820e+03
      Potential    Kinetic En.   Total Energy  Conserved En.    Temperature
   -4.03679e+05    7.17262e+04   -3.31953e+05    5.02372e+07    2.97554e+02
 Pres. DC (bar) Pressure (bar)   Constr. rmsd
   -2.45910e+02   -1.11102e+02    0.00000e+00

           Step           Time
      223075000   446150.00000

   Energies (kJ/mol)
        G96Bond       G96Angle    Proper Dih.  Improper Dih.          LJ-14
    2.27455e+03    3.71487e+03    2.78825e+03    1.07574e+03   -2.08972e+02
     Coulomb-14        LJ (SR)  Disper. corr.   Coulomb (SR)   Coul. recip.
    2.80692e+04    5.99104e+04   -4.38185e+03   -4.99421e+05    2.96573e+03
      Potential    Kinetic En.   Total Energy  Conserved En.    Temperature
   -4.03213e+05    7.23843e+04   -3.30829e+05    5.02376e+07    3.00284e+02
 Pres. DC (bar) Pressure (bar)   Constr. rmsd
   -2.49911e+02    5.43371e+02    0.00000e+00

           Step           Time
      223080000   446160.00000

   Energies (kJ/mol)
        G96Bond       G96Angle    Proper Dih.  Improper Dih.          LJ-14
    2.37717e+03    3.81707e+03    2.79590e+03    1.06358e+03   -3.04908e+02
     Coulomb-14        LJ (SR)  Disper. corr.   Coulomb (SR)   Coul. recip.
    2.78370e+04    5.89518e+04   -4.34964e+03   -4.97213e+05    3.14262e+03
      Potential    Kinetic En.   Total Energy  Conserved En.    Temperature
   -4.01882e+05    7.21920e+04   -3.29690e+05    5.02398e+07    2.99486e+02
 Pres. DC (bar) Pressure (bar)   Constr. rmsd
   -2.46256e+02    1.74587e+02    0.00000e+00

           Step           Time
      223085000   446170.00000

   Energies (kJ/mol)
        G96Bond       G96Angle    Proper Dih.  Improper Dih.          LJ-14
    2.36562e+03    3.74483e+03    2.81883e+03    1.03809e+03   -3.32559e+02
     Coulomb-14        LJ (SR)  Disper. corr.   Coulomb (SR)   Coul. recip.
    2.80307e+04    5.71434e+04   -4.29981e+03   -4.95362e+05    3.06147e+03
      Potential    Kinetic En.   Total Energy  Conserved En.    Temperature
   -4.01792e+05    7.30909e+04   -3.28701e+05    5.02401e+07    3.03215e+02
 Pres. DC (bar) Pressure (bar)   Constr. rmsd
   -2.40652e+02   -3.68566e+02    0.00000e+00

           Step           Time
      223090000   446180.00000

   Energies (kJ/mol)
        G96Bond       G96Angle    Proper Dih.  Improper Dih.          LJ-14
    2.28520e+03    3.59919e+03    2.80692e+03    1.07784e+03   -2.90920e+02
     Coulomb-14        LJ (SR)  Disper. corr.   Coulomb (SR)   Coul. recip.
    2.76684e+04    5.87168e+04   -4.33959e+03   -4.98121e+05    2.93846e+03
      Potential    Kinetic En.   Total Energy  Conserved En.    Temperature
   -4.03659e+05    7.27335e+04   -3.30925e+05    5.02406e+07    3.01733e+02
 Pres. DC (bar) Pressure (bar)   Constr. rmsd
   -2.45121e+02    1.05106e+02    0.00000e+00

           Step           Time
      223095000   446190.00000

   Energies (kJ/mol)
        G96Bond       G96Angle    Proper Dih.  Improper Dih.          LJ-14
    2.42809e+03    3.68542e+03    2.87334e+03    1.12584e+03   -2.85675e+02
     Coulomb-14        LJ (SR)  Disper. corr.   Coulomb (SR)   Coul. recip.
    2.80277e+04    5.72005e+04   -4.32037e+03   -4.96151e+05    2.98239e+03
      Potential    Kinetic En.   Total Energy  Conserved En.    Temperature
   -4.02434e+05    7.26775e+04   -3.29757e+05    5.02411e+07    3.01500e+02
 Pres. DC (bar) Pressure (bar)   Constr. rmsd
   -2.42956e+02   -1.88271e+02    0.00000e+00

           Step           Time
      223100000   446200.00000

   Energies (kJ/mol)
        G96Bond       G96Angle    Proper Dih.  Improper Dih.          LJ-14
    2.25841e+03    3.68073e+03    2.78231e+03    1.07856e+03   -3.03580e+02
     Coulomb-14        LJ (SR)  Disper. corr.   Coulomb (SR)   Coul. recip.
    2.79283e+04    5.82166e+04   -4.28509e+03   -4.97449e+05    2.95662e+03
      Potential    Kinetic En.   Total Energy  Conserved En.    Temperature
   -4.03136e+05    7.19781e+04   -3.31158e+05    5.02419e+07    2.98599e+02
 Pres. DC (bar) Pressure (bar)   Constr. rmsd
   -2.39010e+02   -4.36460e+02    0.00000e+00

           Step           Time
      223105000   446210.00000

   Energies (kJ/mol)
        G96Bond       G96Angle    Proper Dih.  Improper Dih.          LJ-14
    2.40764e+03    3.66304e+03    2.65889e+03    1.12046e+03   -2.57814e+02
     Coulomb-14        LJ (SR)  Disper. corr.   Coulomb (SR)   Coul. recip.
    2.79269e+04    5.76272e+04   -4.32291e+03   -4.95906e+05    2.98415e+03
      Potential    Kinetic En.   Total Energy  Conserved En.    Temperature
   -4.02098e+05    7.22580e+04   -3.29840e+05    5.02427e+07    2.99760e+02
 Pres. DC (bar) Pressure (bar)   Constr. rmsd
   -2.43242e+02   -1.97533e+02    0.00000e+00

           Step           Time
      223110000   446220.00000

   Energies (kJ/mol)
        G96Bond       G96Angle    Proper Dih.  Improper Dih.          LJ-14
    2.35014e+03    3.68216e+03    2.73314e+03    1.11790e+03   -3.01285e+02
     Coulomb-14        LJ (SR)  Disper. corr.   Coulomb (SR)   Coul. recip.
    2.80197e+04    5.82427e+04   -4.34660e+03   -4.97554e+05    2.97094e+03
      Potential    Kinetic En.   Total Energy  Conserved En.    Temperature
   -4.03086e+05    7.23862e+04   -3.30699e+05    5.02432e+07    3.00292e+02
 Pres. DC (bar) Pressure (bar)   Constr. rmsd
   -2.45912e+02   -1.88505e+02    0.00000e+00

           Step           Time
      223115000   446230.00000

   Energies (kJ/mol)
        G96Bond       G96Angle    Proper Dih.  Improper Dih.          LJ-14
    2.35902e+03    3.69847e+03    2.78615e+03    1.09083e+03   -2.68832e+02
     Coulomb-14        LJ (SR)  Disper. corr.   Coulomb (SR)   Coul. recip.
    2.80171e+04    5.88626e+04   -4.33732e+03   -4.98229e+05    3.02911e+03
      Potential    Kinetic En.   Total Energy  Conserved En.    Temperature
   -4.02992e+05    7.37683e+04   -3.29224e+05    5.02438e+07    3.06025e+02
 Pres. DC (bar) Pressure (bar)   Constr. rmsd
   -2.44865e+02    8.34915e+01    0.00000e+00

           Step           Time
      223120000   446240.00000

   Energies (kJ/mol)
        G96Bond       G96Angle    Proper Dih.  Improper Dih.          LJ-14
    2.33171e+03    3.57519e+03    2.77464e+03    9.65946e+02   -2.67528e+02
     Coulomb-14        LJ (SR)  Disper. corr.   Coulomb (SR)   Coul. recip.
    2.82135e+04    6.02513e+04   -4.37223e+03   -5.01112e+05    3.03543e+03
      Potential    Kinetic En.   Total Energy  Conserved En.    Temperature
   -4.04604e+05    7.22395e+04   -3.32364e+05    5.02452e+07    2.99683e+02
 Pres. DC (bar) Pressure (bar)   Constr. rmsd
   -2.48817e+02    3.68096e+02    0.00000e+00

           Step           Time
      223125000   446250.00000

   Energies (kJ/mol)
        G96Bond       G96Angle    Proper Dih.  Improper Dih.          LJ-14
    2.23398e+03    3.76793e+03    2.73245e+03    1.09193e+03   -2.88684e+02
     Coulomb-14        LJ (SR)  Disper. corr.   Coulomb (SR)   Coul. recip.
    2.80374e+04    5.93590e+04   -4.33250e+03   -4.98480e+05    3.10957e+03
      Potential    Kinetic En.   Total Energy  Conserved En.    Temperature
   -4.02769e+05    7.34799e+04   -3.29289e+05    5.02461e+07    3.04829e+02
 Pres. DC (bar) Pressure (bar)   Constr. rmsd
   -2.44321e+02    2.07834e+02    0.00000e+00

           Step           Time
      223130000   446260.00000

   Energies (kJ/mol)
        G96Bond       G96Angle    Proper Dih.  Improper Dih.          LJ-14
    2.32062e+03    3.68302e+03    2.78478e+03    1.12098e+03   -2.47134e+02
     Coulomb-14        LJ (SR)  Disper. corr.   Coulomb (SR)   Coul. recip.
    2.80565e+04    5.89307e+04   -4.36280e+03   -4.99210e+05    2.95216e+03
      Potential    Kinetic En.   Total Energy  Conserved En.    Temperature
   -4.03971e+05    7.20318e+04   -3.31940e+05    5.02466e+07    2.98822e+02
 Pres. DC (bar) Pressure (bar)   Constr. rmsd
   -2.47746e+02    4.11701e+02    0.00000e+00

           Step           Time
      223135000   446270.00000

   Energies (kJ/mol)
        G96Bond       G96Angle    Proper Dih.  Improper Dih.          LJ-14
    2.15157e+03    3.85762e+03    2.82190e+03    1.06937e+03   -3.64232e+02
     Coulomb-14        LJ (SR)  Disper. corr.   Coulomb (SR)   Coul. recip.
    2.78298e+04    6.03296e+04   -4.32119e+03   -4.99720e+05    2.97200e+03
      Potential    Kinetic En.   Total Energy  Conserved En.    Temperature
   -4.03373e+05    7.21565e+04   -3.31217e+05    5.02475e+07    2.99339e+02
 Pres. DC (bar) Pressure (bar)   Constr. rmsd
   -2.43049e+02    2.11178e+02    0.00000e+00

           Step           Time
      223140000   446280.00000

   Energies (kJ/mol)
        G96Bond       G96Angle    Proper Dih.  Improper Dih.          LJ-14
    2.42852e+03    3.64185e+03    2.90414e+03    1.08721e+03   -3.50521e+02
     Coulomb-14        LJ (SR)  Disper. corr.   Coulomb (SR)   Coul. recip.
    2.79062e+04    5.91780e+04   -4.33416e+03   -4.98723e+05    2.93124e+03
      Potential    Kinetic En.   Total Energy  Conserved En.    Temperature
   -4.03331e+05    7.23633e+04   -3.30967e+05    5.02496e+07    3.00197e+02
 Pres. DC (bar) Pressure (bar)   Constr. rmsd
   -2.44508e+02    2.22249e+02    0.00000e+00

           Step           Time
      223145000   446290.00000

   Energies (kJ/mol)
        G96Bond       G96Angle    Proper Dih.  Improper Dih.          LJ-14
    2.29753e+03    3.75603e+03    2.67161e+03    1.14022e+03   -3.06860e+02
     Coulomb-14        LJ (SR)  Disper. corr.   Coulomb (SR)   Coul. recip.
    2.80332e+04    5.75615e+04   -4.27110e+03   -4.96117e+05    3.08685e+03
      Potential    Kinetic En.   Total Energy  Conserved En.    Temperature
   -4.02148e+05    7.20387e+04   -3.30110e+05    5.02523e+07    2.98850e+02
 Pres. DC (bar) Pressure (bar)   Constr. rmsd
   -2.37454e+02   -3.32034e+02    0.00000e+00

           Step           Time
      223150000   446300.00000

   Energies (kJ/mol)
        G96Bond       G96Angle    Proper Dih.  Improper Dih.          LJ-14
    2.34624e+03    3.79955e+03    2.69075e+03    1.11614e+03   -3.31053e+02
     Coulomb-14        LJ (SR)  Disper. corr.   Coulomb (SR)   Coul. recip.
    2.80715e+04    5.95668e+04   -4.32948e+03   -4.99550e+05    3.02712e+03
      Potential    Kinetic En.   Total Energy  Conserved En.    Temperature
   -4.03592e+05    7.24107e+04   -3.31181e+05    5.02526e+07    3.00393e+02
 Pres. DC (bar) Pressure (bar)   Constr. rmsd
   -2.43981e+02    1.28180e+02    0.00000e+00

           Step           Time
      223155000   446310.00000

   Energies (kJ/mol)
        G96Bond       G96Angle    Proper Dih.  Improper Dih.          LJ-14
    2.28231e+03    3.84323e+03    2.71158e+03    1.03902e+03   -2.72626e+02
     Coulomb-14        LJ (SR)  Disper. corr.   Coulomb (SR)   Coul. recip.
    2.80614e+04    6.05405e+04   -4.41394e+03   -5.00309e+05    2.88248e+03
      Potential    Kinetic En.   Total Energy  Conserved En.    Temperature
   -4.03635e+05    7.18918e+04   -3.31743e+05    5.02534e+07    2.98241e+02
 Pres. DC (bar) Pressure (bar)   Constr. rmsd
   -2.53581e+02    6.89361e+02    0.00000e+00

           Step           Time
      223160000   446320.00000

   Energies (kJ/mol)
        G96Bond       G96Angle    Proper Dih.  Improper Dih.          LJ-14
    2.24622e+03    3.65102e+03    2.89557e+03    1.09087e+03   -3.06754e+02
     Coulomb-14        LJ (SR)  Disper. corr.   Coulomb (SR)   Coul. recip.
    2.79146e+04    5.80403e+04   -4.34804e+03   -4.97945e+05    2.94668e+03
      Potential    Kinetic En.   Total Energy  Conserved En.    Temperature
   -4.03814e+05    7.15692e+04   -3.32245e+05    5.02558e+07    2.96902e+02
 Pres. DC (bar) Pressure (bar)   Constr. rmsd
   -2.46075e+02   -1.27183e+02    0.00000e+00

           Step           Time
      223165000   446330.00000

   Energies (kJ/mol)
        G96Bond       G96Angle    Proper Dih.  Improper Dih.          LJ-14
    2.28885e+03    3.57754e+03    2.73933e+03    1.11963e+03   -3.14190e+02
     Coulomb-14        LJ (SR)  Disper. corr.   Coulomb (SR)   Coul. recip.
    2.79598e+04    5.83755e+04   -4.33442e+03   -4.97789e+05    3.06846e+03
      Potential    Kinetic En.   Total Energy  Conserved En.    Temperature
   -4.03308e+05    7.23077e+04   -3.31001e+05    5.02560e+07    2.99966e+02
 Pres. DC (bar) Pressure (bar)   Constr. rmsd
   -2.44538e+02    7.91785e+01    0.00000e+00

           Step           Time
      223170000   446340.00000

   Energies (kJ/mol)
        G96Bond       G96Angle    Proper Dih.  Improper Dih.          LJ-14
    2.32753e+03    3.67438e+03    2.79955e+03    1.08832e+03   -3.35786e+02
     Coulomb-14        LJ (SR)  Disper. corr.   Coulomb (SR)   Coul. recip.
    2.80391e+04    5.99544e+04   -4.35082e+03   -4.99000e+05    2.96507e+03
      Potential    Kinetic En.   Total Energy  Conserved En.    Temperature
   -4.02838e+05    7.19456e+04   -3.30892e+05    5.02567e+07    2.98464e+02
 Pres. DC (bar) Pressure (bar)   Constr. rmsd
   -2.46389e+02    3.94876e+02    0.00000e+00

           Step           Time
      223175000   446350.00000

   Energies (kJ/mol)
        G96Bond       G96Angle    Proper Dih.  Improper Dih.          LJ-14
    2.39823e+03    3.63518e+03    2.90541e+03    1.05581e+03   -2.76553e+02
     Coulomb-14        LJ (SR)  Disper. corr.   Coulomb (SR)   Coul. recip.
    2.77177e+04    5.87342e+04   -4.30179e+03   -4.98052e+05    3.11170e+03
      Potential    Kinetic En.   Total Energy  Conserved En.    Temperature
   -4.03072e+05    7.25400e+04   -3.30532e+05    5.02583e+07    3.00930e+02
 Pres. DC (bar) Pressure (bar)   Constr. rmsd
   -2.40874e+02   -1.62773e+02    0.00000e+00

           Step           Time
      223180000   446360.00000

   Energies (kJ/mol)
        G96Bond       G96Angle    Proper Dih.  Improper Dih.          LJ-14
    2.24032e+03    3.62491e+03    2.83681e+03    1.13024e+03   -2.94783e+02
     Coulomb-14        LJ (SR)  Disper. corr.   Coulomb (SR)   Coul. recip.
    2.80228e+04    5.86422e+04   -4.33108e+03   -4.99125e+05    3.09143e+03
      Potential    Kinetic En.   Total Energy  Conserved En.    Temperature
   -4.04162e+05    7.20024e+04   -3.32160e+05    5.02587e+07    2.98700e+02
 Pres. DC (bar) Pressure (bar)   Constr. rmsd
   -2.44161e+02   -1.37019e+02    0.00000e+00

           Step           Time
      223185000   446370.00000

   Energies (kJ/mol)
        G96Bond       G96Angle    Proper Dih.  Improper Dih.          LJ-14
    2.50014e+03    3.72133e+03    2.73959e+03    1.11948e+03   -2.70970e+02
     Coulomb-14        LJ (SR)  Disper. corr.   Coulomb (SR)   Coul. recip.
    2.79377e+04    6.02035e+04   -4.32751e+03   -5.00515e+05    2.97930e+03
      Potential    Kinetic En.   Total Energy  Conserved En.    Temperature
   -4.03912e+05    7.17896e+04   -3.32123e+05    5.02598e+07    2.97817e+02
 Pres. DC (bar) Pressure (bar)   Constr. rmsd
   -2.43760e+02    1.59933e+02    0.00000e+00

           Step           Time
      223190000   446380.00000

   Energies (kJ/mol)
        G96Bond       G96Angle    Proper Dih.  Improper Dih.          LJ-14
    2.41690e+03    3.70178e+03    2.72708e+03    1.12146e+03   -2.83449e+02
     Coulomb-14        LJ (SR)  Disper. corr.   Coulomb (SR)   Coul. recip.
    2.79015e+04    5.91129e+04   -4.35483e+03   -4.98548e+05    3.02847e+03
      Potential    Kinetic En.   Total Energy  Conserved En.    Temperature
   -4.03176e+05    7.21147e+04   -3.31062e+05    5.02612e+07    2.99165e+02
 Pres. DC (bar) Pressure (bar)   Constr. rmsd
   -2.46843e+02    7.88637e+01    0.00000e+00

           Step           Time
      223195000   446390.00000

   Energies (kJ/mol)
        G96Bond       G96Angle    Proper Dih.  Improper Dih.          LJ-14
    2.45750e+03    3.68072e+03    2.81783e+03    1.10363e+03   -2.74349e+02
     Coulomb-14        LJ (SR)  Disper. corr.   Coulomb (SR)   Coul. recip.
    2.80010e+04    5.85478e+04   -4.35476e+03   -4.97549e+05    2.93353e+03
      Potential    Kinetic En.   Total Energy  Conserved En.    Temperature
   -4.02636e+05    7.28843e+04   -3.29752e+05    5.02619e+07    3.02358e+02
 Pres. DC (bar) Pressure (bar)   Constr. rmsd
   -2.46835e+02   -1.26276e+02    0.00000e+00

           Step           Time
      223200000   446400.00000

   Energies (kJ/mol)
        G96Bond       G96Angle    Proper Dih.  Improper Dih.          LJ-14
    2.30274e+03    3.71776e+03    2.72642e+03    1.09053e+03   -2.68671e+02
     Coulomb-14        LJ (SR)  Disper. corr.   Coulomb (SR)   Coul. recip.
    2.80731e+04    5.92976e+04   -4.33863e+03   -4.98844e+05    3.02591e+03
      Potential    Kinetic En.   Total Energy  Conserved En.    Temperature
   -4.03217e+05    7.24313e+04   -3.30786e+05    5.02623e+07    3.00479e+02
 Pres. DC (bar) Pressure (bar)   Constr. rmsd
   -2.45012e+02    1.75658e+01    0.00000e+00

           Step           Time
      223205000   446410.00000

   Energies (kJ/mol)
        G96Bond       G96Angle    Proper Dih.  Improper Dih.          LJ-14
    2.15603e+03    3.78002e+03    2.80002e+03    1.10445e+03   -3.49813e+02
     Coulomb-14        LJ (SR)  Disper. corr.   Coulomb (SR)   Coul. recip.
    2.80742e+04    5.93595e+04   -4.36048e+03   -4.98336e+05    3.04374e+03
      Potential    Kinetic En.   Total Energy  Conserved En.    Temperature
   -4.02728e+05    7.18266e+04   -3.30902e+05    5.02629e+07    2.97970e+02
 Pres. DC (bar) Pressure (bar)   Constr. rmsd
   -2.47483e+02    3.64391e+02    0.00000e+00

           Step           Time
      223210000   446420.00000

   Energies (kJ/mol)
        G96Bond       G96Angle    Proper Dih.  Improper Dih.          LJ-14
    2.30812e+03    3.56922e+03    2.81194e+03    1.12051e+03   -2.27112e+02
     Coulomb-14        LJ (SR)  Disper. corr.   Coulomb (SR)   Coul. recip.
    2.82412e+04    5.97234e+04   -4.36053e+03   -4.98462e+05    3.07055e+03
      Potential    Kinetic En.   Total Energy  Conserved En.    Temperature
   -4.02205e+05    7.25898e+04   -3.29615e+05    5.02633e+07    3.01136e+02
 Pres. DC (bar) Pressure (bar)   Constr. rmsd
   -2.47489e+02    1.78566e+02    0.00000e+00

           Step           Time
      223215000   446430.00000

   Energies (kJ/mol)
        G96Bond       G96Angle    Proper Dih.  Improper Dih.          LJ-14
    2.41405e+03    3.75429e+03    2.78500e+03    1.10915e+03   -2.56041e+02
     Coulomb-14        LJ (SR)  Disper. corr.   Coulomb (SR)   Coul. recip.
    2.78231e+04    6.03376e+04   -4.36737e+03   -5.00979e+05    2.95555e+03
      Potential    Kinetic En.   Total Energy  Conserved En.    Temperature
   -4.04423e+05    7.23263e+04   -3.32097e+05    5.02637e+07    3.00043e+02
 Pres. DC (bar) Pressure (bar)   Constr. rmsd
   -2.48265e+02    1.76390e+02    0.00000e+00

           Step           Time
      223220000   446440.00000

   Energies (kJ/mol)
        G96Bond       G96Angle    Proper Dih.  Improper Dih.          LJ-14
    2.18152e+03    3.67445e+03    2.71610e+03    1.16338e+03   -3.11658e+02
     Coulomb-14        LJ (SR)  Disper. corr.   Coulomb (SR)   Coul. recip.
    2.79249e+04    5.88296e+04   -4.32497e+03   -4.98342e+05    2.93451e+03
      Potential    Kinetic En.   Total Energy  Conserved En.    Temperature
   -4.03554e+05    7.16268e+04   -3.31927e+05    5.02644e+07    2.97141e+02
 Pres. DC (bar) Pressure (bar)   Constr. rmsd
   -2.43473e+02   -2.08265e+02    0.00000e+00

           Step           Time
      223225000   446450.00000

   Energies (kJ/mol)
        G96Bond       G96Angle    Proper Dih.  Improper Dih.          LJ-14
    2.37464e+03    3.73766e+03    2.73798e+03    1.08804e+03   -3.30697e+02
     Coulomb-14        LJ (SR)  Disper. corr.   Coulomb (SR)   Coul. recip.
    2.79474e+04    5.85596e+04   -4.30194e+03   -4.97002e+05    2.93086e+03
      Potential    Kinetic En.   Total Energy  Conserved En.    Temperature
   -4.02259e+05    7.25626e+04   -3.29696e+05    5.02654e+07    3.01024e+02
 Pres. DC (bar) Pressure (bar)   Constr. rmsd
   -2.40891e+02   -5.43227e+01    0.00000e+00

           Step           Time
      223230000   446460.00000

   Energies (kJ/mol)
        G96Bond       G96Angle    Proper Dih.  Improper Dih.          LJ-14
    2.47958e+03    3.70301e+03    2.76636e+03    1.01925e+03   -2.47001e+02
     Coulomb-14        LJ (SR)  Disper. corr.   Coulomb (SR)   Coul. recip.
    2.80403e+04    5.89688e+04   -4.34105e+03   -4.99146e+05    2.91852e+03
      Potential    Kinetic En.   Total Energy  Conserved En.    Temperature
   -4.03839e+05    7.34309e+04   -3.30408e+05    5.02659e+07    3.04626e+02
 Pres. DC (bar) Pressure (bar)   Constr. rmsd
   -2.45285e+02    2.59563e+01    0.00000e+00

           Step           Time
      223235000   446470.00000

   Energies (kJ/mol)
        G96Bond       G96Angle    Proper Dih.  Improper Dih.          LJ-14
    2.33973e+03    3.62143e+03    2.74067e+03    1.04325e+03   -2.84990e+02
     Coulomb-14        LJ (SR)  Disper. corr.   Coulomb (SR)   Coul. recip.
    2.79836e+04    5.83219e+04   -4.32415e+03   -4.96338e+05    3.00252e+03
      Potential    Kinetic En.   Total Energy  Conserved En.    Temperature
   -4.01894e+05    7.16072e+04   -3.30287e+05    5.02679e+07    2.97060e+02
 Pres. DC (bar) Pressure (bar)   Constr. rmsd
   -2.43381e+02   -3.79132e+01    0.00000e+00

           Step           Time
      223240000   446480.00000

   Energies (kJ/mol)
        G96Bond       G96Angle    Proper Dih.  Improper Dih.          LJ-14
    2.32138e+03    3.52763e+03    2.71629e+03    1.00753e+03   -2.33045e+02
     Coulomb-14        LJ (SR)  Disper. corr.   Coulomb (SR)   Coul. recip.
    2.82168e+04    6.06327e+04   -4.36443e+03   -5.01432e+05    2.96087e+03
      Potential    Kinetic En.   Total Energy  Conserved En.    Temperature
   -4.04646e+05    7.16224e+04   -3.33024e+05    5.02694e+07    2.97123e+02
 Pres. DC (bar) Pressure (bar)   Constr. rmsd
   -2.47931e+02    3.91309e+02    0.00000e+00

           Step           Time
      223245000   446490.00000

   Energies (kJ/mol)
        G96Bond       G96Angle    Proper Dih.  Improper Dih.          LJ-14
    2.26142e+03    3.85479e+03    2.69928e+03    1.12561e+03   -3.14784e+02
     Coulomb-14        LJ (SR)  Disper. corr.   Coulomb (SR)   Coul. recip.
    2.80678e+04    5.82572e+04   -4.33308e+03   -4.96869e+05    3.04685e+03
      Potential    Kinetic En.   Total Energy  Conserved En.    Temperature
   -4.02204e+05    7.22083e+04   -3.29995e+05    5.02698e+07    2.99554e+02
 Pres. DC (bar) Pressure (bar)   Constr. rmsd
   -2.44387e+02    1.05004e+02    0.00000e+00

           Step           Time
      223250000   446500.00000

   Energies (kJ/mol)
        G96Bond       G96Angle    Proper Dih.  Improper Dih.          LJ-14
    2.30283e+03    3.47076e+03    2.73329e+03    1.05365e+03   -2.22757e+02
     Coulomb-14        LJ (SR)  Disper. corr.   Coulomb (SR)   Coul. recip.
    2.85973e+04    5.88611e+04   -4.31743e+03   -4.98598e+05    2.95667e+03
      Potential    Kinetic En.   Total Energy  Conserved En.    Temperature
   -4.03163e+05    7.19880e+04   -3.31175e+05    5.02708e+07    2.98640e+02
 Pres. DC (bar) Pressure (bar)   Constr. rmsd
   -2.42627e+02   -3.48302e+01    0.00000e+00

           Step           Time
      223255000   446510.00000

   Energies (kJ/mol)
        G96Bond       G96Angle    Proper Dih.  Improper Dih.          LJ-14
    2.31883e+03    3.74746e+03    2.86330e+03    1.02672e+03   -3.22251e+02
     Coulomb-14        LJ (SR)  Disper. corr.   Coulomb (SR)   Coul. recip.
    2.79947e+04    5.88844e+04   -4.34168e+03   -4.97798e+05    2.93483e+03
      Potential    Kinetic En.   Total Energy  Conserved En.    Temperature
   -4.02691e+05    7.22630e+04   -3.30428e+05    5.02715e+07    2.99781e+02
 Pres. DC (bar) Pressure (bar)   Constr. rmsd
   -2.45356e+02    8.97405e+01    0.00000e+00

           Step           Time
      223260000   446520.00000

   Energies (kJ/mol)
        G96Bond       G96Angle    Proper Dih.  Improper Dih.          LJ-14
    2.39212e+03    3.54557e+03    2.81135e+03    1.08748e+03   -2.58184e+02
     Coulomb-14        LJ (SR)  Disper. corr.   Coulomb (SR)   Coul. recip.
    2.82132e+04    5.80458e+04   -4.31828e+03   -4.97052e+05    3.03660e+03
      Potential    Kinetic En.   Total Energy  Conserved En.    Temperature
   -4.02496e+05    7.30218e+04   -3.29474e+05    5.02728e+07    3.02928e+02
 Pres. DC (bar) Pressure (bar)   Constr. rmsd
   -2.42722e+02   -1.10506e+02    0.00000e+00

           Step           Time
      223265000   446530.00000

   Energies (kJ/mol)
        G96Bond       G96Angle    Proper Dih.  Improper Dih.          LJ-14
    2.37496e+03    3.76345e+03    2.80826e+03    1.08930e+03   -3.14896e+02
     Coulomb-14        LJ (SR)  Disper. corr.   Coulomb (SR)   Coul. recip.
    2.81566e+04    5.94411e+04   -4.33217e+03   -4.99226e+05    3.08020e+03
      Potential    Kinetic En.   Total Energy  Conserved En.    Temperature
   -4.03159e+05    7.23548e+04   -3.30805e+05    5.02731e+07    3.00161e+02
 Pres. DC (bar) Pressure (bar)   Constr. rmsd
   -2.44284e+02    1.33176e+02    0.00000e+00

           Step           Time
      223270000   446540.00000

   Energies (kJ/mol)
        G96Bond       G96Angle    Proper Dih.  Improper Dih.          LJ-14
    2.24513e+03    3.88514e+03    2.69599e+03    1.07033e+03   -3.43037e+02
     Coulomb-14        LJ (SR)  Disper. corr.   Coulomb (SR)   Coul. recip.
    2.79842e+04    5.85400e+04   -4.33586e+03   -4.97042e+05    2.94913e+03
      Potential    Kinetic En.   Total Energy  Conserved En.    Temperature
   -4.02351e+05    7.22420e+04   -3.30109e+05    5.02736e+07    2.99694e+02
 Pres. DC (bar) Pressure (bar)   Constr. rmsd
   -2.44699e+02   -2.96319e+01    0.00000e+00

           Step           Time
      223275000   446550.00000

   Energies (kJ/mol)
        G96Bond       G96Angle    Proper Dih.  Improper Dih.          LJ-14
    2.31262e+03    3.70289e+03    2.68663e+03    1.02775e+03   -3.51568e+02
     Coulomb-14        LJ (SR)  Disper. corr.   Coulomb (SR)   Coul. recip.
    2.81316e+04    5.93884e+04   -4.34111e+03   -4.99358e+05    3.04359e+03
      Potential    Kinetic En.   Total Energy  Conserved En.    Temperature
   -4.03757e+05    7.24487e+04   -3.31308e+05    5.02753e+07    3.00551e+02
 Pres. DC (bar) Pressure (bar)   Constr. rmsd
   -2.45291e+02    1.10912e+02    0.00000e+00

           Step           Time
      223280000   446560.00000

   Energies (kJ/mol)
        G96Bond       G96Angle    Proper Dih.  Improper Dih.          LJ-14
    2.25830e+03    3.67996e+03    2.75837e+03    1.11159e+03   -2.52630e+02
     Coulomb-14        LJ (SR)  Disper. corr.   Coulomb (SR)   Coul. recip.
    2.82488e+04    5.94360e+04   -4.37307e+03   -4.99440e+05    2.88855e+03
      Potential    Kinetic En.   Total Energy  Conserved En.    Temperature
   -4.03684e+05    7.18385e+04   -3.31845e+05    5.02759e+07    2.98020e+02
 Pres. DC (bar) Pressure (bar)   Constr. rmsd
   -2.48913e+02    1.38655e+02    0.00000e+00

           Step           Time
      223285000   446570.00000

   Energies (kJ/mol)
        G96Bond       G96Angle    Proper Dih.  Improper Dih.          LJ-14
    2.32464e+03    3.76796e+03    2.68525e+03    1.06406e+03   -2.68458e+02
     Coulomb-14        LJ (SR)  Disper. corr.   Coulomb (SR)   Coul. recip.
    2.80248e+04    5.90614e+04   -4.33647e+03   -4.97417e+05    3.01524e+03
      Potential    Kinetic En.   Total Energy  Conserved En.    Temperature
   -4.02078e+05    7.20539e+04   -3.30024e+05    5.02768e+07    2.98913e+02
 Pres. DC (bar) Pressure (bar)   Constr. rmsd
   -2.44768e+02   -7.31616e+00    0.00000e+00

           Step           Time
      223290000   446580.00000

   Energies (kJ/mol)
        G96Bond       G96Angle    Proper Dih.  Improper Dih.          LJ-14
    2.39162e+03    3.66756e+03    2.79909e+03    1.11609e+03   -3.62267e+02
     Coulomb-14        LJ (SR)  Disper. corr.   Coulomb (SR)   Coul. recip.
    2.80352e+04    5.95131e+04   -4.36080e+03   -4.99709e+05    2.95243e+03
      Potential    Kinetic En.   Total Energy  Conserved En.    Temperature
   -4.03957e+05    7.29793e+04   -3.30978e+05    5.02775e+07    3.02752e+02
 Pres. DC (bar) Pressure (bar)   Constr. rmsd
   -2.47519e+02    1.38191e+02    0.00000e+00

           Step           Time
      223295000   446590.00000

   Energies (kJ/mol)
        G96Bond       G96Angle    Proper Dih.  Improper Dih.          LJ-14
    2.30963e+03    3.86254e+03    2.76571e+03    1.16211e+03   -2.89067e+02
     Coulomb-14        LJ (SR)  Disper. corr.   Coulomb (SR)   Coul. recip.
    2.78836e+04    5.87385e+04   -4.32207e+03   -4.98205e+05    2.96313e+03
      Potential    Kinetic En.   Total Energy  Conserved En.    Temperature
   -4.03131e+05    7.22567e+04   -3.30874e+05    5.02784e+07    2.99754e+02
 Pres. DC (bar) Pressure (bar)   Constr. rmsd
   -2.43147e+02    1.98106e+02    0.00000e+00

           Step           Time
      223300000   446600.00000

   Energies (kJ/mol)
        G96Bond       G96Angle    Proper Dih.  Improper Dih.          LJ-14
    2.34026e+03    3.54917e+03    2.81180e+03    1.04516e+03   -3.10623e+02
     Coulomb-14        LJ (SR)  Disper. corr.   Coulomb (SR)   Coul. recip.
    2.79771e+04    5.88016e+04   -4.31400e+03   -4.97951e+05    2.97640e+03
      Potential    Kinetic En.   Total Energy  Conserved En.    Temperature
   -4.03074e+05    7.18777e+04   -3.31196e+05    5.02797e+07    2.98182e+02
 Pres. DC (bar) Pressure (bar)   Constr. rmsd
   -2.42242e+02   -2.45994e+02    0.00000e+00

           Step           Time
      223305000   446610.00000

   Energies (kJ/mol)
        G96Bond       G96Angle    Proper Dih.  Improper Dih.          LJ-14
    2.24193e+03    3.70298e+03    2.74258e+03    1.11238e+03   -3.30505e+02
     Coulomb-14        LJ (SR)  Disper. corr.   Coulomb (SR)   Coul. recip.
    2.78343e+04    5.82661e+04   -4.33807e+03   -4.97822e+05    2.93474e+03
      Potential    Kinetic En.   Total Energy  Conserved En.    Temperature
   -4.03656e+05    7.17719e+04   -3.31884e+05    5.02804e+07    2.97743e+02
 Pres. DC (bar) Pressure (bar)   Constr. rmsd
   -2.44949e+02   -8.47762e+01    0.00000e+00

           Step           Time
      223310000   446620.00000

   Energies (kJ/mol)
        G96Bond       G96Angle    Proper Dih.  Improper Dih.          LJ-14
    2.30785e+03    3.64930e+03    2.77529e+03    1.10888e+03   -3.12896e+02
     Coulomb-14        LJ (SR)  Disper. corr.   Coulomb (SR)   Coul. recip.
    2.80878e+04    5.88794e+04   -4.37185e+03   -4.98534e+05    2.86922e+03
      Potential    Kinetic En.   Total Energy  Conserved En.    Temperature
   -4.03541e+05    7.23934e+04   -3.31148e+05    5.02823e+07    3.00322e+02
 Pres. DC (bar) Pressure (bar)   Constr. rmsd
   -2.48774e+02    3.68178e+02    0.00000e+00

           Step           Time
      223315000   446630.00000

   Energies (kJ/mol)
        G96Bond       G96Angle    Proper Dih.  Improper Dih.          LJ-14
    2.16241e+03    3.88991e+03    2.79489e+03    1.14159e+03   -2.27071e+02
     Coulomb-14        LJ (SR)  Disper. corr.   Coulomb (SR)   Coul. recip.
    2.79445e+04    5.83995e+04   -4.34888e+03   -4.96960e+05    3.00784e+03
      Potential    Kinetic En.   Total Energy  Conserved En.    Temperature
   -4.02196e+05    7.20512e+04   -3.30144e+05    5.02831e+07    2.98902e+02
 Pres. DC (bar) Pressure (bar)   Constr. rmsd
   -2.46170e+02    2.29901e+02    0.00000e+00

           Step           Time
      223320000   446640.00000

   Energies (kJ/mol)
        G96Bond       G96Angle    Proper Dih.  Improper Dih.          LJ-14
    2.37386e+03    3.58918e+03    2.69946e+03    1.11467e+03   -3.47650e+02
     Coulomb-14        LJ (SR)  Disper. corr.   Coulomb (SR)   Coul. recip.
    2.79510e+04    5.87743e+04   -4.33677e+03   -4.98727e+05    3.02018e+03
      Potential    Kinetic En.   Total Energy  Conserved En.    Temperature
   -4.03889e+05    7.14422e+04   -3.32446e+05    5.02841e+07    2.96376e+02
 Pres. DC (bar) Pressure (bar)   Constr. rmsd
   -2.44802e+02   -3.64094e+01    0.00000e+00

           Step           Time
      223325000   446650.00000

   Energies (kJ/mol)
        G96Bond       G96Angle    Proper Dih.  Improper Dih.          LJ-14
    2.42138e+03    3.93942e+03    2.79797e+03    1.10457e+03   -2.92874e+02
     Coulomb-14        LJ (SR)  Disper. corr.   Coulomb (SR)   Coul. recip.
    2.75370e+04    5.70220e+04   -4.24247e+03   -4.94163e+05    3.04365e+03
      Potential    Kinetic En.   Total Energy  Conserved En.    Temperature
   -4.00833e+05    7.19588e+04   -3.28874e+05    5.02881e+07    2.98519e+02
 Pres. DC (bar) Pressure (bar)   Constr. rmsd
   -2.34285e+02   -5.92275e+02    0.00000e+00

           Step           Time
      223330000   446660.00000

   Energies (kJ/mol)
        G96Bond       G96Angle    Proper Dih.  Improper Dih.          LJ-14
    2.22817e+03    3.68123e+03    2.85108e+03    1.15107e+03   -3.18552e+02
     Coulomb-14        LJ (SR)  Disper. corr.   Coulomb (SR)   Coul. recip.
    2.81359e+04    5.78999e+04   -4.32792e+03   -4.96621e+05    2.94938e+03
      Potential    Kinetic En.   Total Energy  Conserved En.    Temperature
   -4.02371e+05    7.26250e+04   -3.29746e+05    5.02885e+07    3.01282e+02
 Pres. DC (bar) Pressure (bar)   Constr. rmsd
   -2.43806e+02   -9.73259e+01    0.00000e+00

           Step           Time
      223335000   446670.00000

   Energies (kJ/mol)
        G96Bond       G96Angle    Proper Dih.  Improper Dih.          LJ-14
    2.42880e+03    3.77005e+03    2.80075e+03    1.16421e+03   -3.25492e+02
     Coulomb-14        LJ (SR)  Disper. corr.   Coulomb (SR)   Coul. recip.
    2.80379e+04    5.99572e+04   -4.37343e+03   -4.99417e+05    3.01802e+03
      Potential    Kinetic En.   Total Energy  Conserved En.    Temperature
   -4.02939e+05    7.34448e+04   -3.29494e+05    5.02902e+07    3.04683e+02
 Pres. DC (bar) Pressure (bar)   Constr. rmsd
   -2.48953e+02    1.88947e+02    0.00000e+00

           Step           Time
      223340000   446680.00000

   Energies (kJ/mol)
        G96Bond       G96Angle    Proper Dih.  Improper Dih.          LJ-14
    2.27929e+03    3.58489e+03    2.81814e+03    1.10864e+03   -2.81864e+02
     Coulomb-14        LJ (SR)  Disper. corr.   Coulomb (SR)   Coul. recip.
    2.79915e+04    5.85567e+04   -4.33615e+03   -4.99000e+05    2.90873e+03
      Potential    Kinetic En.   Total Energy  Conserved En.    Temperature
   -4.04370e+05    7.16191e+04   -3.32751e+05    5.02911e+07    2.97109e+02
 Pres. DC (bar) Pressure (bar)   Constr. rmsd
   -2.44733e+02    1.01102e+02    0.00000e+00

           Step           Time
      223345000   446690.00000

   Energies (kJ/mol)
        G96Bond       G96Angle    Proper Dih.  Improper Dih.          LJ-14
    2.39688e+03    3.59975e+03    2.86577e+03    1.16314e+03   -3.53577e+02
     Coulomb-14        LJ (SR)  Disper. corr.   Coulomb (SR)   Coul. recip.
    2.79725e+04    5.69216e+04   -4.29559e+03   -4.94961e+05    3.01060e+03
      Potential    Kinetic En.   Total Energy  Conserved En.    Temperature
   -4.01680e+05    7.27028e+04   -3.28978e+05    5.02916e+07    3.01605e+02
 Pres. DC (bar) Pressure (bar)   Constr. rmsd
   -2.40181e+02   -3.81007e+02    0.00000e+00

           Step           Time
      223350000   446700.00000

   Energies (kJ/mol)
        G96Bond       G96Angle    Proper Dih.  Improper Dih.          LJ-14
    2.31576e+03    3.78533e+03    2.80308e+03    1.13677e+03   -2.52675e+02
     Coulomb-14        LJ (SR)  Disper. corr.   Coulomb (SR)   Coul. recip.
    2.78575e+04    5.91931e+04   -4.33185e+03   -4.97399e+05    2.90004e+03
      Potential    Kinetic En.   Total Energy  Conserved En.    Temperature
   -4.01991e+05    7.31012e+04   -3.28890e+05    5.02927e+07    3.03258e+02
 Pres. DC (bar) Pressure (bar)   Constr. rmsd
   -2.44248e+02   -3.70610e+01    0.00000e+00

           Step           Time
      223355000   446710.00000

   Energies (kJ/mol)
        G96Bond       G96Angle    Proper Dih.  Improper Dih.          LJ-14
    2.40085e+03    3.63886e+03    2.71633e+03    1.20451e+03   -2.72788e+02
     Coulomb-14        LJ (SR)  Disper. corr.   Coulomb (SR)   Coul. recip.
    2.80767e+04    5.76001e+04   -4.31938e+03   -4.96287e+05    2.96763e+03
      Potential    Kinetic En.   Total Energy  Conserved En.    Temperature
   -4.02274e+05    7.22695e+04   -3.30004e+05    5.02929e+07    2.99808e+02
 Pres. DC (bar) Pressure (bar)   Constr. rmsd
   -2.42846e+02   -3.68651e+02    0.00000e+00

           Step           Time
      223360000   446720.00000

   Energies (kJ/mol)
        G96Bond       G96Angle    Proper Dih.  Improper Dih.          LJ-14
    2.29700e+03    3.73879e+03    2.80472e+03    1.07427e+03   -3.19737e+02
     Coulomb-14        LJ (SR)  Disper. corr.   Coulomb (SR)   Coul. recip.
    2.80111e+04    5.75443e+04   -4.31838e+03   -4.96016e+05    3.07231e+03
      Potential    Kinetic En.   Total Energy  Conserved En.    Temperature
   -4.02112e+05    7.27827e+04   -3.29329e+05    5.02945e+07    3.01936e+02
 Pres. DC (bar) Pressure (bar)   Constr. rmsd
   -2.42733e+02   -5.17976e+01    0.00000e+00

           Step           Time
      223365000   446730.00000

   Energies (kJ/mol)
        G96Bond       G96Angle    Proper Dih.  Improper Dih.          LJ-14
    2.25171e+03    3.66584e+03    2.67728e+03    1.08341e+03   -2.83549e+02
     Coulomb-14        LJ (SR)  Disper. corr.   Coulomb (SR)   Coul. recip.
    2.79554e+04    5.94019e+04   -4.37981e+03   -4.99845e+05    2.85984e+03
      Potential    Kinetic En.   Total Energy  Conserved En.    Temperature
   -4.04612e+05    7.16899e+04   -3.32923e+05    5.02957e+07    2.97403e+02
 Pres. DC (bar) Pressure (bar)   Constr. rmsd
   -2.49679e+02    3.21036e+02    0.00000e+00

           Step           Time
      223370000   446740.00000

   Energies (kJ/mol)
        G96Bond       G96Angle    Proper Dih.  Improper Dih.          LJ-14
    2.30101e+03    3.58665e+03    2.80454e+03    1.05821e+03   -2.98682e+02
     Coulomb-14        LJ (SR)  Disper. corr.   Coulomb (SR)   Coul. recip.
    2.81593e+04    5.82247e+04   -4.29050e+03   -4.97204e+05    3.00161e+03
      Potential    Kinetic En.   Total Energy  Conserved En.    Temperature
   -4.02657e+05    7.25107e+04   -3.30146e+05    5.02979e+07    3.00808e+02
 Pres. DC (bar) Pressure (bar)   Constr. rmsd
   -2.39613e+02   -3.87388e+02    0.00000e+00

           Step           Time
      223375000   446750.00000

   Energies (kJ/mol)
        G96Bond       G96Angle    Proper Dih.  Improper Dih.          LJ-14
    2.30759e+03    3.52842e+03    2.75906e+03    1.12725e+03   -2.78222e+02
     Coulomb-14        LJ (SR)  Disper. corr.   Coulomb (SR)   Coul. recip.
    2.81812e+04    5.80341e+04   -4.32685e+03   -4.97635e+05    3.06580e+03
      Potential    Kinetic En.   Total Energy  Conserved En.    Temperature
   -4.03237e+05    7.27021e+04   -3.30535e+05    5.02986e+07    3.01602e+02
 Pres. DC (bar) Pressure (bar)   Constr. rmsd
   -2.43685e+02    8.30836e-01    0.00000e+00

           Step           Time
      223380000   446760.00000

   Energies (kJ/mol)
        G96Bond       G96Angle    Proper Dih.  Improper Dih.          LJ-14
    2.28947e+03    3.60682e+03    2.76036e+03    1.18732e+03   -2.97687e+02
     Coulomb-14        LJ (SR)  Disper. corr.   Coulomb (SR)   Coul. recip.
    2.81446e+04    5.86542e+04   -4.33342e+03   -4.98322e+05    2.98222e+03
      Potential    Kinetic En.   Total Energy  Conserved En.    Temperature
   -4.03328e+05    7.20635e+04   -3.31265e+05    5.02992e+07    2.98953e+02
 Pres. DC (bar) Pressure (bar)   Constr. rmsd
   -2.44425e+02   -1.37122e+02    0.00000e+00

           Step           Time
      223385000   446770.00000

   Energies (kJ/mol)
        G96Bond       G96Angle    Proper Dih.  Improper Dih.          LJ-14
    2.21657e+03    3.57325e+03    2.76926e+03    1.12369e+03   -3.21250e+02
     Coulomb-14        LJ (SR)  Disper. corr.   Coulomb (SR)   Coul. recip.
    2.82153e+04    5.86878e+04   -4.34635e+03   -4.98995e+05    2.93402e+03
      Potential    Kinetic En.   Total Energy  Conserved En.    Temperature
   -4.04143e+05    7.15430e+04   -3.32600e+05    5.03001e+07    2.96794e+02
 Pres. DC (bar) Pressure (bar)   Constr. rmsd
   -2.45884e+02    7.37286e+01    0.00000e+00

           Step           Time
      223390000   446780.00000

   Energies (kJ/mol)
        G96Bond       G96Angle    Proper Dih.  Improper Dih.          LJ-14
    2.37972e+03    3.86806e+03    2.72390e+03    1.06031e+03   -3.41033e+02
     Coulomb-14        LJ (SR)  Disper. corr.   Coulomb (SR)   Coul. recip.
    2.78894e+04    5.86708e+04   -4.29688e+03   -4.97483e+05    3.04909e+03
      Potential    Kinetic En.   Total Energy  Conserved En.    Temperature
   -4.02479e+05    7.21373e+04   -3.30342e+05    5.03012e+07    2.99259e+02
 Pres. DC (bar) Pressure (bar)   Constr. rmsd
   -2.40325e+02   -8.08887e+01    0.00000e+00

           Step           Time
      223395000   446790.00000

   Energies (kJ/mol)
        G96Bond       G96Angle    Proper Dih.  Improper Dih.          LJ-14
    2.24658e+03    3.81413e+03    2.78594e+03    1.06468e+03   -2.74608e+02
     Coulomb-14        LJ (SR)  Disper. corr.   Coulomb (SR)   Coul. recip.
    2.79985e+04    5.88586e+04   -4.33871e+03   -4.98750e+05    2.98225e+03
      Potential    Kinetic En.   Total Energy  Conserved En.    Temperature
   -4.03613e+05    7.23341e+04   -3.31279e+05    5.03030e+07    3.00075e+02
 Pres. DC (bar) Pressure (bar)   Constr. rmsd
   -2.45022e+02    1.11548e+02    0.00000e+00

           Step           Time
      223400000   446800.00000

   Energies (kJ/mol)
        G96Bond       G96Angle    Proper Dih.  Improper Dih.          LJ-14
    2.37733e+03    3.70685e+03    2.89421e+03    1.10312e+03   -2.98431e+02
     Coulomb-14        LJ (SR)  Disper. corr.   Coulomb (SR)   Coul. recip.
    2.78962e+04    5.88899e+04   -4.30096e+03   -4.98047e+05    3.03622e+03
      Potential    Kinetic En.   Total Energy  Conserved En.    Temperature
   -4.02743e+05    7.20160e+04   -3.30727e+05    5.03035e+07    2.98756e+02
 Pres. DC (bar) Pressure (bar)   Constr. rmsd
   -2.40781e+02   -1.58178e+02    0.00000e+00

           Step           Time
      223405000   446810.00000

   Energies (kJ/mol)
        G96Bond       G96Angle    Proper Dih.  Improper Dih.          LJ-14
    2.18731e+03    3.78344e+03    2.76197e+03    1.06372e+03   -2.43505e+02
     Coulomb-14        LJ (SR)  Disper. corr.   Coulomb (SR)   Coul. recip.
    2.79601e+04    5.85329e+04   -4.37308e+03   -4.98430e+05    2.86160e+03
      Potential    Kinetic En.   Total Energy  Conserved En.    Temperature
   -4.03895e+05    7.27589e+04   -3.31136e+05    5.03037e+07    3.01838e+02
 Pres. DC (bar) Pressure (bar)   Constr. rmsd
   -2.48913e+02    9.85499e+01    0.00000e+00

           Step           Time
      223410000   446820.00000

   Energies (kJ/mol)
        G96Bond       G96Angle    Proper Dih.  Improper Dih.          LJ-14
    2.37935e+03    3.86910e+03    2.82833e+03    1.17341e+03   -2.88838e+02
     Coulomb-14        LJ (SR)  Disper. corr.   Coulomb (SR)   Coul. recip.
    2.78052e+04    5.84156e+04   -4.34600e+03   -4.96994e+05    2.92277e+03
      Potential    Kinetic En.   Total Energy  Conserved En.    Temperature
   -4.02235e+05    7.23929e+04   -3.29842e+05    5.03053e+07    3.00320e+02
 Pres. DC (bar) Pressure (bar)   Constr. rmsd
   -2.45844e+02    1.61811e+02    0.00000e+00

           Step           Time
      223415000   446830.00000

   Energies (kJ/mol)
        G96Bond       G96Angle    Proper Dih.  Improper Dih.          LJ-14
    2.40966e+03    3.69168e+03    2.79378e+03    1.14486e+03   -3.19618e+02
     Coulomb-14        LJ (SR)  Disper. corr.   Coulomb (SR)   Coul. recip.
    2.78940e+04    6.07638e+04   -4.39214e+03   -5.00979e+05    2.98594e+03
      Potential    Kinetic En.   Total Energy  Conserved En.    Temperature
   -4.04007e+05    7.18829e+04   -3.32124e+05    5.03065e+07    2.98204e+02
 Pres. DC (bar) Pressure (bar)   Constr. rmsd
   -2.51085e+02    4.71239e+02    0.00000e+00

           Step           Time
      223420000   446840.00000

   Energies (kJ/mol)
        G96Bond       G96Angle    Proper Dih.  Improper Dih.          LJ-14
    2.37849e+03    3.73491e+03    2.80563e+03    1.11826e+03   -2.32203e+02
     Coulomb-14        LJ (SR)  Disper. corr.   Coulomb (SR)   Coul. recip.
    2.78564e+04    5.98353e+04   -4.37301e+03   -5.00597e+05    2.95981e+03
      Potential    Kinetic En.   Total Energy  Conserved En.    Temperature
   -4.04513e+05    7.18685e+04   -3.32645e+05    5.03077e+07    2.98144e+02
 Pres. DC (bar) Pressure (bar)   Constr. rmsd
   -2.48906e+02    3.44606e+02    0.00000e+00

           Step           Time
      223425000   446850.00000

   Energies (kJ/mol)
        G96Bond       G96Angle    Proper Dih.  Improper Dih.          LJ-14
    2.18120e+03    3.78492e+03    2.70597e+03    1.03138e+03   -3.71489e+02
     Coulomb-14        LJ (SR)  Disper. corr.   Coulomb (SR)   Coul. recip.
    2.78612e+04    6.09237e+04   -4.39520e+03   -5.02160e+05    2.94938e+03
      Potential    Kinetic En.   Total Energy  Conserved En.    Temperature
   -4.05489e+05    7.13226e+04   -3.34167e+05    5.03085e+07    2.95880e+02
 Pres. DC (bar) Pressure (bar)   Constr. rmsd
   -2.51435e+02    4.74311e+02    0.00000e+00

           Step           Time
      223430000   446860.00000

   Energies (kJ/mol)
        G96Bond       G96Angle    Proper Dih.  Improper Dih.          LJ-14
    2.47002e+03    3.88328e+03    2.68618e+03    1.12914e+03   -2.14064e+02
     Coulomb-14        LJ (SR)  Disper. corr.   Coulomb (SR)   Coul. recip.
    2.79743e+04    5.86278e+04   -4.28940e+03   -4.96588e+05    3.06389e+03
      Potential    Kinetic En.   Total Energy  Conserved En.    Temperature
   -4.01257e+05    7.29855e+04   -3.28272e+05    5.03095e+07    3.02778e+02
 Pres. DC (bar) Pressure (bar)   Constr. rmsd
   -2.39490e+02   -9.04504e+01    0.00000e+00

           Step           Time
      223435000   446870.00000

   Energies (kJ/mol)
        G96Bond       G96Angle    Proper Dih.  Improper Dih.          LJ-14
    2.30359e+03    3.71935e+03    2.84625e+03    1.05863e+03   -3.21075e+02
     Coulomb-14        LJ (SR)  Disper. corr.   Coulomb (SR)   Coul. recip.
    2.79735e+04    5.77446e+04   -4.29967e+03   -4.95628e+05    3.10339e+03
      Potential    Kinetic En.   Total Energy  Conserved En.    Temperature
   -4.01500e+05    7.29096e+04   -3.28590e+05    5.03102e+07    3.02463e+02
 Pres. DC (bar) Pressure (bar)   Constr. rmsd
   -2.40637e+02   -5.15972e+00    0.00000e+00

           Step           Time
      223440000   446880.00000

   Energies (kJ/mol)
        G96Bond       G96Angle    Proper Dih.  Improper Dih.          LJ-14
    2.18148e+03    3.69439e+03    2.86017e+03    1.04294e+03   -2.83733e+02
     Coulomb-14        LJ (SR)  Disper. corr.   Coulomb (SR)   Coul. recip.
    2.79952e+04    5.87254e+04   -4.33439e+03   -4.97883e+05    2.90585e+03
      Potential    Kinetic En.   Total Energy  Conserved En.    Temperature
   -4.03095e+05    7.26736e+04   -3.30422e+05    5.03116e+07    3.01484e+02
 Pres. DC (bar) Pressure (bar)   Constr. rmsd
   -2.44534e+02   -1.06565e+02    0.00000e+00

           Step           Time
      223445000   446890.00000

   Energies (kJ/mol)
        G96Bond       G96Angle    Proper Dih.  Improper Dih.          LJ-14
    2.47176e+03    3.78958e+03    2.83499e+03    1.12024e+03   -3.79698e+02
     Coulomb-14        LJ (SR)  Disper. corr.   Coulomb (SR)   Coul. recip.
    2.80664e+04    6.04894e+04   -4.38792e+03   -4.99697e+05    3.12122e+03
      Potential    Kinetic En.   Total Energy  Conserved En.    Temperature
   -4.02572e+05    7.30443e+04   -3.29527e+05    5.03127e+07    3.03022e+02
 Pres. DC (bar) Pressure (bar)   Constr. rmsd
   -2.50604e+02    5.49595e+02    0.00000e+00

           Step           Time
      223450000   446900.00000

   Energies (kJ/mol)
        G96Bond       G96Angle    Proper Dih.  Improper Dih.          LJ-14
    2.20361e+03    3.77787e+03    2.68491e+03    1.11346e+03   -3.31560e+02
     Coulomb-14        LJ (SR)  Disper. corr.   Coulomb (SR)   Coul. recip.
    2.79879e+04    5.84537e+04   -4.32687e+03   -4.98616e+05    2.94518e+03
      Potential    Kinetic En.   Total Energy  Conserved En.    Temperature
   -4.04107e+05    7.18714e+04   -3.32236e+05    5.03143e+07    2.98156e+02
 Pres. DC (bar) Pressure (bar)   Constr. rmsd
   -2.43687e+02   -2.19120e+02    0.00000e+00

           Step           Time
      223455000   446910.00000

   Energies (kJ/mol)
        G96Bond       G96Angle    Proper Dih.  Improper Dih.          LJ-14
    2.36973e+03    3.52791e+03    2.82673e+03    1.20971e+03   -3.11775e+02
     Coulomb-14        LJ (SR)  Disper. corr.   Coulomb (SR)   Coul. recip.
    2.79925e+04    5.89857e+04   -4.35056e+03   -4.98450e+05    2.98147e+03
      Potential    Kinetic En.   Total Energy  Conserved En.    Temperature
   -4.03218e+05    7.28695e+04   -3.30349e+05    5.03153e+07    3.02297e+02
 Pres. DC (bar) Pressure (bar)   Constr. rmsd
   -2.46359e+02    8.57413e+00    0.00000e+00

           Step           Time
      223460000   446920.00000

   Energies (kJ/mol)
        G96Bond       G96Angle    Proper Dih.  Improper Dih.          LJ-14
    2.39064e+03    3.71496e+03    2.75014e+03    1.09645e+03   -2.53993e+02
     Coulomb-14        LJ (SR)  Disper. corr.   Coulomb (SR)   Coul. recip.
    2.79047e+04    5.75908e+04   -4.30034e+03   -4.96561e+05    2.99812e+03
      Potential    Kinetic En.   Total Energy  Conserved En.    Temperature
   -4.02670e+05    7.25583e+04   -3.30111e+05    5.03162e+07    3.01006e+02
 Pres. DC (bar) Pressure (bar)   Constr. rmsd
   -2.40712e+02   -3.09568e+02    0.00000e+00

           Step           Time
      223465000   446930.00000

   Energies (kJ/mol)
        G96Bond       G96Angle    Proper Dih.  Improper Dih.          LJ-14
    2.26042e+03    3.68813e+03    2.80621e+03    1.15545e+03   -3.52464e+02
     Coulomb-14        LJ (SR)  Disper. corr.   Coulomb (SR)   Coul. recip.
    2.79757e+04    5.99779e+04   -4.35096e+03   -4.99012e+05    3.06992e+03
      Potential    Kinetic En.   Total Energy  Conserved En.    Temperature
   -4.02782e+05    7.28241e+04   -3.29958e+05    5.03171e+07    3.02108e+02
 Pres. DC (bar) Pressure (bar)   Constr. rmsd
   -2.46406e+02    1.85985e+02    0.00000e+00

           Step           Time
      223470000   446940.00000

   Energies (kJ/mol)
        G96Bond       G96Angle    Proper Dih.  Improper Dih.          LJ-14
    2.27558e+03    3.58254e+03    2.73548e+03    1.12619e+03   -3.12095e+02
     Coulomb-14        LJ (SR)  Disper. corr.   Coulomb (SR)   Coul. recip.
    2.80666e+04    5.83519e+04   -4.34841e+03   -4.97946e+05    3.10069e+03
      Potential    Kinetic En.   Total Energy  Conserved En.    Temperature
   -4.03367e+05    7.16019e+04   -3.31765e+05    5.03179e+07    2.97038e+02
 Pres. DC (bar) Pressure (bar)   Constr. rmsd
   -2.46116e+02   -1.72910e+01    0.00000e+00

           Step           Time
      223475000   446950.00000

   Energies (kJ/mol)
        G96Bond       G96Angle    Proper Dih.  Improper Dih.          LJ-14
    2.36221e+03    3.74429e+03    2.81455e+03    1.14208e+03   -3.41554e+02
     Coulomb-14        LJ (SR)  Disper. corr.   Coulomb (SR)   Coul. recip.
    2.79638e+04    5.97010e+04   -4.31473e+03   -4.99004e+05    3.00240e+03
      Potential    Kinetic En.   Total Energy  Conserved En.    Temperature
   -4.02930e+05    7.32694e+04   -3.29660e+05    5.03182e+07    3.03956e+02
 Pres. DC (bar) Pressure (bar)   Constr. rmsd
   -2.42324e+02    6.55671e+01    0.00000e+00

           Step           Time
      223480000   446960.00000

   Energies (kJ/mol)
        G96Bond       G96Angle    Proper Dih.  Improper Dih.          LJ-14
    2.32756e+03    3.61669e+03    2.77992e+03    1.11748e+03   -3.42799e+02
     Coulomb-14        LJ (SR)  Disper. corr.   Coulomb (SR)   Coul. recip.
    2.78708e+04    5.93355e+04   -4.36550e+03   -4.98583e+05    2.99085e+03
      Potential    Kinetic En.   Total Energy  Conserved En.    Temperature
   -4.03253e+05    7.29519e+04   -3.30301e+05    5.03188e+07    3.02638e+02
 Pres. DC (bar) Pressure (bar)   Constr. rmsd
   -2.48052e+02    5.00253e+01    0.00000e+00

           Step           Time
      223485000   446970.00000

   Energies (kJ/mol)
        G96Bond       G96Angle    Proper Dih.  Improper Dih.          LJ-14
    2.22970e+03    3.75302e+03    2.79231e+03    1.08911e+03   -2.84612e+02
     Coulomb-14        LJ (SR)  Disper. corr.   Coulomb (SR)   Coul. recip.
    2.80411e+04    5.96118e+04   -4.38413e+03   -4.99941e+05    2.94122e+03
      Potential    Kinetic En.   Total Energy  Conserved En.    Temperature
   -4.04152e+05    7.21151e+04   -3.32037e+05    5.03194e+07    2.99167e+02
 Pres. DC (bar) Pressure (bar)   Constr. rmsd
   -2.50172e+02    3.00260e+02    0.00000e+00

           Step           Time
      223490000   446980.00000

   Energies (kJ/mol)
        G96Bond       G96Angle    Proper Dih.  Improper Dih.          LJ-14
    2.35863e+03    3.62352e+03    2.73653e+03    1.08949e+03   -2.68717e+02
     Coulomb-14        LJ (SR)  Disper. corr.   Coulomb (SR)   Coul. recip.
    2.80117e+04    5.97767e+04   -4.34190e+03   -4.99045e+05    2.96505e+03
      Potential    Kinetic En.   Total Energy  Conserved En.    Temperature
   -4.03094e+05    7.25325e+04   -3.30561e+05    5.03196e+07    3.00899e+02
 Pres. DC (bar) Pressure (bar)   Constr. rmsd
   -2.45381e+02    1.19223e+02    0.00000e+00

           Step           Time
      223495000   446990.00000

   Energies (kJ/mol)
        G96Bond       G96Angle    Proper Dih.  Improper Dih.          LJ-14
    2.40463e+03    3.70422e+03    2.71314e+03    1.14418e+03   -3.13246e+02
     Coulomb-14        LJ (SR)  Disper. corr.   Coulomb (SR)   Coul. recip.
    2.78628e+04    5.86562e+04   -4.30708e+03   -4.97714e+05    3.07328e+03
      Potential    Kinetic En.   Total Energy  Conserved En.    Temperature
   -4.02776e+05    7.19824e+04   -3.30793e+05    5.03202e+07    2.98617e+02
 Pres. DC (bar) Pressure (bar)   Constr. rmsd
   -2.41466e+02   -2.61874e+02    0.00000e+00

           Step           Time
      223500000   447000.00000

   Energies (kJ/mol)
        G96Bond       G96Angle    Proper Dih.  Improper Dih.          LJ-14
    2.32676e+03    3.76203e+03    2.84109e+03    1.08212e+03   -2.67388e+02
     Coulomb-14        LJ (SR)  Disper. corr.   Coulomb (SR)   Coul. recip.
    2.78791e+04    5.86796e+04   -4.29483e+03   -4.97113e+05    3.04460e+03
      Potential    Kinetic En.   Total Energy  Conserved En.    Temperature
   -4.02060e+05    7.23358e+04   -3.29724e+05    5.03208e+07    3.00083e+02
 Pres. DC (bar) Pressure (bar)   Constr. rmsd
   -2.40096e+02    5.07822e+01    0.00000e+00

           Step           Time
      223505000   447010.00000

   Energies (kJ/mol)
        G96Bond       G96Angle    Proper Dih.  Improper Dih.          LJ-14
    2.40783e+03    3.83132e+03    2.81416e+03    9.74197e+02   -3.24381e+02
     Coulomb-14        LJ (SR)  Disper. corr.   Coulomb (SR)   Coul. recip.
    2.79771e+04    5.78235e+04   -4.28876e+03   -4.96243e+05    3.11968e+03
      Potential    Kinetic En.   Total Energy  Conserved En.    Temperature
   -4.01908e+05    7.21846e+04   -3.29724e+05    5.03222e+07    2.99455e+02
 Pres. DC (bar) Pressure (bar)   Constr. rmsd
   -2.39418e+02   -2.45457e+02    0.00000e+00

           Step           Time
      223510000   447020.00000

   Energies (kJ/mol)
        G96Bond       G96Angle    Proper Dih.  Improper Dih.          LJ-14
    2.11214e+03    3.84772e+03    2.87755e+03    1.11017e+03   -3.74961e+02
     Coulomb-14        LJ (SR)  Disper. corr.   Coulomb (SR)   Coul. recip.
    2.79493e+04    5.74506e+04   -4.30467e+03   -4.96801e+05    3.05175e+03
      Potential    Kinetic En.   Total Energy  Conserved En.    Temperature
   -4.03082e+05    7.23537e+04   -3.30728e+05    5.03227e+07    3.00157e+02
 Pres. DC (bar) Pressure (bar)   Constr. rmsd
   -2.41197e+02   -3.79732e+02    0.00000e+00

           Step           Time
      223515000   447030.00000

   Energies (kJ/mol)
        G96Bond       G96Angle    Proper Dih.  Improper Dih.          LJ-14
    2.31637e+03    3.77692e+03    2.84249e+03    1.09671e+03   -2.82031e+02
     Coulomb-14        LJ (SR)  Disper. corr.   Coulomb (SR)   Coul. recip.
    2.81691e+04    5.88591e+04   -4.34041e+03   -4.99118e+05    3.00394e+03
      Potential    Kinetic En.   Total Energy  Conserved En.    Temperature
   -4.03676e+05    7.21488e+04   -3.31528e+05    5.03235e+07    2.99307e+02
 Pres. DC (bar) Pressure (bar)   Constr. rmsd
   -2.45213e+02    9.83957e+00    0.00000e+00

           Step           Time
      223520000   447040.00000

   Energies (kJ/mol)
        G96Bond       G96Angle    Proper Dih.  Improper Dih.          LJ-14
    2.26894e+03    3.72542e+03    2.82738e+03    1.02489e+03   -2.91601e+02
     Coulomb-14        LJ (SR)  Disper. corr.   Coulomb (SR)   Coul. recip.
    2.81011e+04    5.95312e+04   -4.37598e+03   -4.98554e+05    2.94774e+03
      Potential    Kinetic En.   Total Energy  Conserved En.    Temperature
   -4.02795e+05    7.23967e+04   -3.30398e+05    5.03237e+07    3.00335e+02
 Pres. DC (bar) Pressure (bar)   Constr. rmsd
   -2.49243e+02    4.45802e+02    0.00000e+00

           Step           Time
      223525000   447050.00000

   Energies (kJ/mol)
        G96Bond       G96Angle    Proper Dih.  Improper Dih.          LJ-14
    2.14701e+03    3.62970e+03    2.83801e+03    1.06274e+03   -2.70564e+02
     Coulomb-14        LJ (SR)  Disper. corr.   Coulomb (SR)   Coul. recip.
    2.81551e+04    5.77446e+04   -4.29799e+03   -4.97630e+05    2.97078e+03
      Potential    Kinetic En.   Total Energy  Conserved En.    Temperature
   -4.03651e+05    7.22472e+04   -3.31404e+05    5.03245e+07    2.99715e+02
 Pres. DC (bar) Pressure (bar)   Constr. rmsd
   -2.40449e+02   -1.03639e+02    0.00000e+00

           Step           Time
      223530000   447060.00000

   Energies (kJ/mol)
        G96Bond       G96Angle    Proper Dih.  Improper Dih.          LJ-14
    2.34150e+03    3.67207e+03    2.72649e+03    1.10459e+03   -3.32672e+02
     Coulomb-14        LJ (SR)  Disper. corr.   Coulomb (SR)   Coul. recip.
    2.80102e+04    5.82603e+04   -4.28809e+03   -4.96368e+05    2.99026e+03
      Potential    Kinetic En.   Total Energy  Conserved En.    Temperature
   -4.01883e+05    7.25068e+04   -3.29376e+05    5.03271e+07    3.00792e+02
 Pres. DC (bar) Pressure (bar)   Constr. rmsd
   -2.39344e+02   -1.70078e+02    0.00000e+00

           Step           Time
      223535000   447070.00000

   Energies (kJ/mol)
        G96Bond       G96Angle    Proper Dih.  Improper Dih.          LJ-14
    2.38242e+03    3.77986e+03    2.78008e+03    1.09091e+03   -3.13817e+02
     Coulomb-14        LJ (SR)  Disper. corr.   Coulomb (SR)   Coul. recip.
    2.80136e+04    5.91260e+04   -4.36215e+03   -4.97997e+05    3.04718e+03
      Potential    Kinetic En.   Total Energy  Conserved En.    Temperature
   -4.02453e+05    7.24665e+04   -3.29986e+05    5.03277e+07    3.00625e+02
 Pres. DC (bar) Pressure (bar)   Constr. rmsd
   -2.47673e+02    1.83783e+02    0.00000e+00

           Step           Time
      223540000   447080.00000

   Energies (kJ/mol)
        G96Bond       G96Angle    Proper Dih.  Improper Dih.          LJ-14
    2.39428e+03    3.60612e+03    2.86507e+03    1.06244e+03   -3.23442e+02
     Coulomb-14        LJ (SR)  Disper. corr.   Coulomb (SR)   Coul. recip.
    2.80859e+04    5.75814e+04   -4.28743e+03   -4.97830e+05    2.94837e+03
      Potential    Kinetic En.   Total Energy  Conserved En.    Temperature
   -4.03897e+05    7.21440e+04   -3.31753e+05    5.03291e+07    2.99287e+02
 Pres. DC (bar) Pressure (bar)   Constr. rmsd
   -2.39271e+02   -6.29069e+02    0.00000e+00

           Step           Time
      223545000   447090.00000

   Energies (kJ/mol)
        G96Bond       G96Angle    Proper Dih.  Improper Dih.          LJ-14
    2.34444e+03    3.60259e+03    2.76282e+03    1.09124e+03   -2.47914e+02
     Coulomb-14        LJ (SR)  Disper. corr.   Coulomb (SR)   Coul. recip.
    2.80357e+04    5.84098e+04   -4.32113e+03   -4.97554e+05    2.96085e+03
      Potential    Kinetic En.   Total Energy  Conserved En.    Temperature
   -4.02916e+05    7.23287e+04   -3.30587e+05    5.03316e+07    3.00053e+02
 Pres. DC (bar) Pressure (bar)   Constr. rmsd
   -2.43042e+02    5.72379e+01    0.00000e+00

           Step           Time
      223550000   447100.00000

   Energies (kJ/mol)
        G96Bond       G96Angle    Proper Dih.  Improper Dih.          LJ-14
    2.28680e+03    3.74355e+03    2.79296e+03    1.10569e+03   -3.18007e+02
     Coulomb-14        LJ (SR)  Disper. corr.   Coulomb (SR)   Coul. recip.
    2.82324e+04    5.80346e+04   -4.28847e+03   -4.96781e+05    3.12461e+03
      Potential    Kinetic En.   Total Energy  Conserved En.    Temperature
   -4.02067e+05    7.23595e+04   -3.29708e+05    5.03326e+07    3.00181e+02
 Pres. DC (bar) Pressure (bar)   Constr. rmsd
   -2.39386e+02   -2.44972e+02    0.00000e+00

           Step           Time
      223555000   447110.00000

   Energies (kJ/mol)
        G96Bond       G96Angle    Proper Dih.  Improper Dih.          LJ-14
    2.40072e+03    3.60010e+03    2.90422e+03    1.10426e+03   -2.99622e+02
     Coulomb-14        LJ (SR)  Disper. corr.   Coulomb (SR)   Coul. recip.
    2.80730e+04    5.84357e+04   -4.28549e+03   -4.97363e+05    3.09312e+03
      Potential    Kinetic En.   Total Energy  Conserved En.    Temperature
   -4.02337e+05    7.14649e+04   -3.30872e+05    5.03335e+07    2.96470e+02
 Pres. DC (bar) Pressure (bar)   Constr. rmsd
   -2.39054e+02   -4.16741e+02    0.00000e+00

           Step           Time
      223560000   447120.00000

   Energies (kJ/mol)
        G96Bond       G96Angle    Proper Dih.  Improper Dih.          LJ-14
    2.42725e+03    3.80104e+03    2.79318e+03    1.10640e+03   -3.18744e+02
     Coulomb-14        LJ (SR)  Disper. corr.   Coulomb (SR)   Coul. recip.
    2.79545e+04    5.84448e+04   -4.33730e+03   -4.97916e+05    2.98431e+03
      Potential    Kinetic En.   Total Energy  Conserved En.    Temperature
   -4.03060e+05    7.29803e+04   -3.30080e+05    5.03341e+07    3.02757e+02
 Pres. DC (bar) Pressure (bar)   Constr. rmsd
   -2.44863e+02    9.66282e+01    0.00000e+00

           Step           Time
      223565000   447130.00000

   Energies (kJ/mol)
        G96Bond       G96Angle    Proper Dih.  Improper Dih.          LJ-14
    2.25921e+03    3.62502e+03    2.89571e+03    1.18021e+03   -3.08171e+02
     Coulomb-14        LJ (SR)  Disper. corr.   Coulomb (SR)   Coul. recip.
    2.82250e+04    5.94004e+04   -4.29829e+03   -4.97204e+05    3.05025e+03
      Potential    Kinetic En.   Total Energy  Conserved En.    Temperature
   -4.01174e+05    7.22496e+04   -3.28925e+05    5.03351e+07    2.99725e+02
 Pres. DC (bar) Pressure (bar)   Constr. rmsd
   -2.40483e+02    1.63188e+02    0.00000e+00

           Step           Time
      223570000   447140.00000

   Energies (kJ/mol)
        G96Bond       G96Angle    Proper Dih.  Improper Dih.          LJ-14
    2.32680e+03    3.77254e+03    2.83377e+03    1.17264e+03   -3.34275e+02
     Coulomb-14        LJ (SR)  Disper. corr.   Coulomb (SR)   Coul. recip.
    2.79429e+04    5.80116e+04   -4.32194e+03   -4.97335e+05    3.06264e+03
      Potential    Kinetic En.   Total Energy  Conserved En.    Temperature
   -4.02868e+05    7.20110e+04   -3.30857e+05    5.03361e+07    2.98735e+02
 Pres. DC (bar) Pressure (bar)   Constr. rmsd
   -2.43133e+02   -6.46338e+00    0.00000e+00

           Step           Time
      223575000   447150.00000

   Energies (kJ/mol)
        G96Bond       G96Angle    Proper Dih.  Improper Dih.          LJ-14
    2.22825e+03    3.66862e+03    2.86716e+03    9.92148e+02   -3.31248e+02
     Coulomb-14        LJ (SR)  Disper. corr.   Coulomb (SR)   Coul. recip.
    2.80555e+04    5.83418e+04   -4.31905e+03   -4.98163e+05    3.08554e+03
      Potential    Kinetic En.   Total Energy  Conserved En.    Temperature
   -4.03574e+05    7.11690e+04   -3.32405e+05    5.03371e+07    2.95242e+02
 Pres. DC (bar) Pressure (bar)   Constr. rmsd
   -2.42808e+02   -1.86477e+02    0.00000e+00

           Step           Time
      223580000   447160.00000

   Energies (kJ/mol)
        G96Bond       G96Angle    Proper Dih.  Improper Dih.          LJ-14
    2.38795e+03    3.74413e+03    2.81830e+03    1.12863e+03   -3.20571e+02
     Coulomb-14        LJ (SR)  Disper. corr.   Coulomb (SR)   Coul. recip.
    2.81627e+04    5.82733e+04   -4.30164e+03   -4.97056e+05    3.10974e+03
      Potential    Kinetic En.   Total Energy  Conserved En.    Temperature
   -4.02054e+05    7.28006e+04   -3.29253e+05    5.03378e+07    3.02011e+02
 Pres. DC (bar) Pressure (bar)   Constr. rmsd
   -2.40857e+02   -1.74414e+02    0.00000e+00

           Step           Time
      223585000   447170.00000

   Energies (kJ/mol)
        G96Bond       G96Angle    Proper Dih.  Improper Dih.          LJ-14
    2.46662e+03    3.55148e+03    2.85382e+03    1.06202e+03   -3.49473e+02
     Coulomb-14        LJ (SR)  Disper. corr.   Coulomb (SR)   Coul. recip.
    2.81526e+04    5.90616e+04   -4.32597e+03   -4.98217e+05    3.06827e+03
      Potential    Kinetic En.   Total Energy  Conserved En.    Temperature
   -4.02676e+05    7.32215e+04   -3.29455e+05    5.03382e+07    3.03757e+02
 Pres. DC (bar) Pressure (bar)   Constr. rmsd
   -2.43586e+02   -2.28088e+02    0.00000e+00

           Step           Time
      223590000   447180.00000

   Energies (kJ/mol)
        G96Bond       G96Angle    Proper Dih.  Improper Dih.          LJ-14
    2.42589e+03    3.70548e+03    2.84651e+03    1.09850e+03   -3.43193e+02
     Coulomb-14        LJ (SR)  Disper. corr.   Coulomb (SR)   Coul. recip.
    2.82014e+04    5.93702e+04   -4.32178e+03   -4.98064e+05    3.12252e+03
      Potential    Kinetic En.   Total Energy  Conserved En.    Temperature
   -4.01958e+05    7.22207e+04   -3.29738e+05    5.03398e+07    2.99605e+02
 Pres. DC (bar) Pressure (bar)   Constr. rmsd
   -2.43116e+02    2.65923e+01    0.00000e+00

           Step           Time
      223595000   447190.00000

   Energies (kJ/mol)
        G96Bond       G96Angle    Proper Dih.  Improper Dih.          LJ-14
    2.18988e+03    3.73770e+03    2.86469e+03    1.13561e+03   -3.75350e+02
     Coulomb-14        LJ (SR)  Disper. corr.   Coulomb (SR)   Coul. recip.
    2.80172e+04    5.80386e+04   -4.30926e+03   -4.96788e+05    3.01134e+03
      Potential    Kinetic En.   Total Energy  Conserved En.    Temperature
   -4.02477e+05    7.18161e+04   -3.30661e+05    5.03409e+07    2.97927e+02
 Pres. DC (bar) Pressure (bar)   Constr. rmsd
   -2.41711e+02   -3.40729e+02    0.00000e+00

           Step           Time
      223600000   447200.00000

   Energies (kJ/mol)
        G96Bond       G96Angle    Proper Dih.  Improper Dih.          LJ-14
    2.19444e+03    3.58076e+03    2.83377e+03    1.11298e+03   -3.23741e+02
     Coulomb-14        LJ (SR)  Disper. corr.   Coulomb (SR)   Coul. recip.
    2.81807e+04    6.11790e+04   -4.37253e+03   -5.01414e+05    2.93169e+03
      Potential    Kinetic En.   Total Energy  Conserved En.    Temperature
   -4.04097e+05    7.27818e+04   -3.31315e+05    5.03422e+07    3.01933e+02
 Pres. DC (bar) Pressure (bar)   Constr. rmsd
   -2.48851e+02    6.38015e+02    0.00000e+00

           Step           Time
      223605000   447210.00000

   Energies (kJ/mol)
        G96Bond       G96Angle    Proper Dih.  Improper Dih.          LJ-14
    2.35427e+03    3.63110e+03    2.75833e+03    1.11663e+03   -2.58947e+02
     Coulomb-14        LJ (SR)  Disper. corr.   Coulomb (SR)   Coul. recip.
    2.82272e+04    5.92666e+04   -4.36495e+03   -4.98415e+05    3.01800e+03
      Potential    Kinetic En.   Total Energy  Conserved En.    Temperature
   -4.02666e+05    7.10709e+04   -3.31596e+05    5.03430e+07    2.94835e+02
 Pres. DC (bar) Pressure (bar)   Constr. rmsd
   -2.47991e+02    1.79310e+02    0.00000e+00

           Step           Time
      223610000   447220.00000

   Energies (kJ/mol)
        G96Bond       G96Angle    Proper Dih.  Improper Dih.          LJ-14
    2.32964e+03    3.75441e+03    2.71939e+03    1.07530e+03   -3.68249e+02
     Coulomb-14        LJ (SR)  Disper. corr.   Coulomb (SR)   Coul. recip.
    2.79690e+04    5.86850e+04   -4.33304e+03   -4.98294e+05    2.99841e+03
      Potential    Kinetic En.   Total Energy  Conserved En.    Temperature
   -4.03465e+05    7.23164e+04   -3.31148e+05    5.03445e+07    3.00002e+02
 Pres. DC (bar) Pressure (bar)   Constr. rmsd
   -2.44382e+02   -1.04458e+02    0.00000e+00

           Step           Time
      223615000   447230.00000

   Energies (kJ/mol)
        G96Bond       G96Angle    Proper Dih.  Improper Dih.          LJ-14
    2.23738e+03    3.71781e+03    2.76990e+03    1.01292e+03   -2.72899e+02
     Coulomb-14        LJ (SR)  Disper. corr.   Coulomb (SR)   Coul. recip.
    2.81921e+04    5.90999e+04   -4.32923e+03   -4.98922e+05    3.18255e+03
      Potential    Kinetic En.   Total Energy  Conserved En.    Temperature
   -4.03311e+05    7.21764e+04   -3.31135e+05    5.03461e+07    2.99421e+02
 Pres. DC (bar) Pressure (bar)   Constr. rmsd
   -2.43953e+02    1.10874e+02    0.00000e+00

           Step           Time
      223620000   447240.00000

   Energies (kJ/mol)
        G96Bond       G96Angle    Proper Dih.  Improper Dih.          LJ-14
    2.31726e+03    3.74049e+03    2.71534e+03    1.12844e+03   -3.73905e+02
     Coulomb-14        LJ (SR)  Disper. corr.   Coulomb (SR)   Coul. recip.
    2.79187e+04    5.83798e+04   -4.32261e+03   -4.97705e+05    3.03233e+03
      Potential    Kinetic En.   Total Energy  Conserved En.    Temperature
   -4.03170e+05    7.29970e+04   -3.30173e+05    5.03477e+07    3.02826e+02
 Pres. DC (bar) Pressure (bar)   Constr. rmsd
   -2.43208e+02   -1.08314e+02    0.00000e+00

           Step           Time
      223625000   447250.00000

   Energies (kJ/mol)
        G96Bond       G96Angle    Proper Dih.  Improper Dih.          LJ-14
    2.29641e+03    3.72961e+03    2.79149e+03    1.13227e+03   -3.17169e+02
     Coulomb-14        LJ (SR)  Disper. corr.   Coulomb (SR)   Coul. recip.
    2.81457e+04    5.80642e+04   -4.35391e+03   -4.97423e+05    2.99761e+03
      Potential    Kinetic En.   Total Energy  Conserved En.    Temperature
   -4.02937e+05    7.18376e+04   -3.31100e+05    5.03482e+07    2.98016e+02
 Pres. DC (bar) Pressure (bar)   Constr. rmsd
   -2.46738e+02    8.07292e+01    0.00000e+00

           Step           Time
      223630000   447260.00000

   Energies (kJ/mol)
        G96Bond       G96Angle    Proper Dih.  Improper Dih.          LJ-14
    2.25171e+03    3.73504e+03    2.73094e+03    1.17827e+03   -3.00358e+02
     Coulomb-14        LJ (SR)  Disper. corr.   Coulomb (SR)   Coul. recip.
    2.79047e+04    5.93236e+04   -4.39270e+03   -4.99920e+05    3.04572e+03
      Potential    Kinetic En.   Total Energy  Conserved En.    Temperature
   -4.04443e+05    7.23914e+04   -3.32052e+05    5.03487e+07    3.00313e+02
 Pres. DC (bar) Pressure (bar)   Constr. rmsd
   -2.51149e+02    2.41968e+02    0.00000e+00

           Step           Time
      223635000   447270.00000

   Energies (kJ/mol)
        G96Bond       G96Angle    Proper Dih.  Improper Dih.          LJ-14
    2.23382e+03    3.56006e+03    2.80717e+03    1.07250e+03   -3.41404e+02
     Coulomb-14        LJ (SR)  Disper. corr.   Coulomb (SR)   Coul. recip.
    2.79468e+04    5.82749e+04   -4.29521e+03   -4.97314e+05    3.08303e+03
      Potential    Kinetic En.   Total Energy  Conserved En.    Temperature
   -4.02973e+05    7.18298e+04   -3.31143e+05    5.03493e+07    2.97984e+02
 Pres. DC (bar) Pressure (bar)   Constr. rmsd
   -2.40139e+02   -2.56975e+02    0.00000e+00

           Step           Time
      223640000   447280.00000

   Energies (kJ/mol)
        G96Bond       G96Angle    Proper Dih.  Improper Dih.          LJ-14
    2.29930e+03    3.59766e+03    2.80733e+03    1.12370e+03   -2.91574e+02
     Coulomb-14        LJ (SR)  Disper. corr.   Coulomb (SR)   Coul. recip.
    2.80327e+04    5.79598e+04   -4.27217e+03   -4.96555e+05    3.03686e+03
      Potential    Kinetic En.   Total Energy  Conserved En.    Temperature
   -4.02261e+05    7.26048e+04   -3.29656e+05    5.03503e+07    3.01198e+02
 Pres. DC (bar) Pressure (bar)   Constr. rmsd
   -2.37573e+02   -2.87287e+02    0.00000e+00

           Step           Time
      223645000   447290.00000

   Energies (kJ/mol)
        G96Bond       G96Angle    Proper Dih.  Improper Dih.          LJ-14
    2.30521e+03    3.77192e+03    2.77282e+03    1.17365e+03   -3.85208e+02
     Coulomb-14        LJ (SR)  Disper. corr.   Coulomb (SR)   Coul. recip.
    2.82338e+04    5.99303e+04   -4.36437e+03   -5.00049e+05    3.04416e+03
      Potential    Kinetic En.   Total Energy  Conserved En.    Temperature
   -4.03566e+05    7.28096e+04   -3.30757e+05    5.03512e+07    3.02048e+02
 Pres. DC (bar) Pressure (bar)   Constr. rmsd
   -2.47924e+02    2.40902e+02    0.00000e+00

           Step           Time
      223650000   447300.00000

   Energies (kJ/mol)
        G96Bond       G96Angle    Proper Dih.  Improper Dih.          LJ-14
    2.32398e+03    3.66460e+03    2.81464e+03    1.03653e+03   -2.71547e+02
     Coulomb-14        LJ (SR)  Disper. corr.   Coulomb (SR)   Coul. recip.
    2.82081e+04    5.86546e+04   -4.32889e+03   -4.98551e+05    2.94935e+03
      Potential    Kinetic En.   Total Energy  Conserved En.    Temperature
   -4.03500e+05    7.22994e+04   -3.31201e+05    5.03523e+07    2.99932e+02
 Pres. DC (bar) Pressure (bar)   Constr. rmsd
   -2.43914e+02    2.52043e+02    0.00000e+00

           Step           Time
      223655000   447310.00000

   Energies (kJ/mol)
        G96Bond       G96Angle    Proper Dih.  Improper Dih.          LJ-14
    2.23240e+03    3.61373e+03    2.81992e+03    1.14426e+03   -2.53807e+02
     Coulomb-14        LJ (SR)  Disper. corr.   Coulomb (SR)   Coul. recip.
    2.80286e+04    5.73947e+04   -4.33800e+03   -4.97273e+05    3.00453e+03
      Potential    Kinetic En.   Total Energy  Conserved En.    Temperature
   -4.03627e+05    7.20280e+04   -3.31599e+05    5.03527e+07    2.98806e+02
 Pres. DC (bar) Pressure (bar)   Constr. rmsd
   -2.44941e+02   -2.75504e+02    0.00000e+00

           Step           Time
      223660000   447320.00000

   Energies (kJ/mol)
        G96Bond       G96Angle    Proper Dih.  Improper Dih.          LJ-14
    2.46436e+03    3.62892e+03    2.77963e+03    1.06247e+03   -3.51605e+02
     Coulomb-14        LJ (SR)  Disper. corr.   Coulomb (SR)   Coul. recip.
    2.80744e+04    5.96804e+04   -4.37621e+03   -4.99362e+05    3.06595e+03
      Potential    Kinetic En.   Total Energy  Conserved En.    Temperature
   -4.03334e+05    7.20533e+04   -3.31281e+05    5.03534e+07    2.98911e+02
 Pres. DC (bar) Pressure (bar)   Constr. rmsd
   -2.49269e+02    4.86681e+02    0.00000e+00

           Step           Time
      223665000   447330.00000

   Energies (kJ/mol)
        G96Bond       G96Angle    Proper Dih.  Improper Dih.          LJ-14
    2.31163e+03    3.74725e+03    2.68173e+03    1.10512e+03   -2.84188e+02
     Coulomb-14        LJ (SR)  Disper. corr.   Coulomb (SR)   Coul. recip.
    2.79745e+04    6.06606e+04   -4.37265e+03   -5.00879e+05    3.00791e+03
      Potential    Kinetic En.   Total Energy  Conserved En.    Temperature
   -4.04047e+05    7.28183e+04   -3.31228e+05    5.03543e+07    3.02084e+02
 Pres. DC (bar) Pressure (bar)   Constr. rmsd
   -2.48865e+02    2.89276e+02    0.00000e+00

           Step           Time
      223670000   447340.00000

   Energies (kJ/mol)
        G96Bond       G96Angle    Proper Dih.  Improper Dih.          LJ-14
    2.32727e+03    3.89076e+03    2.83954e+03    1.15321e+03   -3.14451e+02
     Coulomb-14        LJ (SR)  Disper. corr.   Coulomb (SR)   Coul. recip.
    2.81057e+04    5.97196e+04   -4.38649e+03   -4.99785e+05    3.00457e+03
      Potential    Kinetic En.   Total Energy  Conserved En.    Temperature
   -4.03445e+05    7.18963e+04   -3.31549e+05    5.03551e+07    2.98259e+02
 Pres. DC (bar) Pressure (bar)   Constr. rmsd
   -2.50441e+02    4.60503e+02    0.00000e+00

           Step           Time
      223675000   447350.00000

   Energies (kJ/mol)
        G96Bond       G96Angle    Proper Dih.  Improper Dih.          LJ-14
    2.31642e+03    3.70596e+03    2.85904e+03    1.07461e+03   -2.58691e+02
     Coulomb-14        LJ (SR)  Disper. corr.   Coulomb (SR)   Coul. recip.
    2.81629e+04    5.97814e+04   -4.35653e+03   -4.99507e+05    2.98525e+03
      Potential    Kinetic En.   Total Energy  Conserved En.    Temperature
   -4.03237e+05    7.26252e+04   -3.30612e+05    5.03559e+07    3.01283e+02
 Pres. DC (bar) Pressure (bar)   Constr. rmsd
   -2.47035e+02    3.24246e+02    0.00000e+00

           Step           Time
      223680000   447360.00000

   Energies (kJ/mol)
        G96Bond       G96Angle    Proper Dih.  Improper Dih.          LJ-14
    2.28797e+03    3.74943e+03    2.85092e+03    1.07894e+03   -3.59500e+02
     Coulomb-14        LJ (SR)  Disper. corr.   Coulomb (SR)   Coul. recip.
    2.80601e+04    5.91713e+04   -4.33019e+03   -4.99774e+05    3.02283e+03
      Potential    Kinetic En.   Total Energy  Conserved En.    Temperature
   -4.04242e+05    7.30131e+04   -3.31229e+05    5.03562e+07    3.02892e+02
 Pres. DC (bar) Pressure (bar)   Constr. rmsd
   -2.44061e+02   -4.21945e+01    0.00000e+00

           Step           Time
      223685000   447370.00000

   Energies (kJ/mol)
        G96Bond       G96Angle    Proper Dih.  Improper Dih.          LJ-14
    2.37543e+03    3.57833e+03    2.83375e+03    1.08253e+03   -3.02135e+02
     Coulomb-14        LJ (SR)  Disper. corr.   Coulomb (SR)   Coul. recip.
    2.80695e+04    5.99631e+04   -4.35481e+03   -5.00037e+05    3.02340e+03
      Potential    Kinetic En.   Total Energy  Conserved En.    Temperature
   -4.03768e+05    7.27762e+04   -3.30992e+05    5.03567e+07    3.01910e+02
 Pres. DC (bar) Pressure (bar)   Constr. rmsd
   -2.46840e+02    1.92404e+02    0.00000e+00

           Step           Time
      223690000   447380.00000

   Energies (kJ/mol)
        G96Bond       G96Angle    Proper Dih.  Improper Dih.          LJ-14
    2.45294e+03    3.87285e+03    2.76840e+03    1.01833e+03   -2.73260e+02
     Coulomb-14        LJ (SR)  Disper. corr.   Coulomb (SR)   Coul. recip.
    2.80472e+04    5.91335e+04   -4.34848e+03   -4.98202e+05    3.02107e+03
      Potential    Kinetic En.   Total Energy  Conserved En.    Temperature
   -4.02510e+05    7.32266e+04   -3.29283e+05    5.03573e+07    3.03778e+02
 Pres. DC (bar) Pressure (bar)   Constr. rmsd
   -2.46125e+02    2.25052e+02    0.00000e+00

           Step           Time
      223695000   447390.00000

   Energies (kJ/mol)
        G96Bond       G96Angle    Proper Dih.  Improper Dih.          LJ-14
    2.30661e+03    3.64266e+03    2.82293e+03    1.03921e+03   -3.42605e+02
     Coulomb-14        LJ (SR)  Disper. corr.   Coulomb (SR)   Coul. recip.
    2.80343e+04    5.83304e+04   -4.27915e+03   -4.96791e+05    3.04858e+03
      Potential    Kinetic En.   Total Energy  Conserved En.    Temperature
   -4.02188e+05    7.19622e+04   -3.30226e+05    5.03590e+07    2.98533e+02
 Pres. DC (bar) Pressure (bar)   Constr. rmsd
   -2.38348e+02   -1.65356e+02    0.00000e+00

           Step           Time
      223700000   447400.00000

   Energies (kJ/mol)
        G96Bond       G96Angle    Proper Dih.  Improper Dih.          LJ-14
    2.30214e+03    3.87615e+03    2.84680e+03    1.13824e+03   -3.37847e+02
     Coulomb-14        LJ (SR)  Disper. corr.   Coulomb (SR)   Coul. recip.
    2.81559e+04    5.89700e+04   -4.26846e+03   -4.96961e+05    3.03318e+03
      Potential    Kinetic En.   Total Energy  Conserved En.    Temperature
   -4.01245e+05    7.25138e+04   -3.28731e+05    5.03628e+07    3.00821e+02
 Pres. DC (bar) Pressure (bar)   Constr. rmsd
   -2.37161e+02   -2.53154e+02    0.00000e+00

           Step           Time
      223705000   447410.00000

   Energies (kJ/mol)
        G96Bond       G96Angle    Proper Dih.  Improper Dih.          LJ-14
    2.22463e+03    3.63493e+03    2.84794e+03    1.12293e+03   -2.97843e+02
     Coulomb-14        LJ (SR)  Disper. corr.   Coulomb (SR)   Coul. recip.
    2.79696e+04    5.84014e+04   -4.32525e+03   -4.98061e+05    3.01076e+03
      Potential    Kinetic En.   Total Energy  Conserved En.    Temperature
   -4.03472e+05    7.17532e+04   -3.31719e+05    5.03643e+07    2.97666e+02
 Pres. DC (bar) Pressure (bar)   Constr. rmsd
   -2.43506e+02   -1.49778e+02    0.00000e+00

           Step           Time
      223710000   447420.00000

   Energies (kJ/mol)
        G96Bond       G96Angle    Proper Dih.  Improper Dih.          LJ-14
    2.43024e+03    3.58414e+03    2.75091e+03    1.13628e+03   -2.89151e+02
     Coulomb-14        LJ (SR)  Disper. corr.   Coulomb (SR)   Coul. recip.
    2.80763e+04    5.99685e+04   -4.35267e+03   -4.99560e+05    2.90971e+03
      Potential    Kinetic En.   Total Energy  Conserved En.    Temperature
   -4.03346e+05    7.26731e+04   -3.30673e+05    5.03652e+07    3.01482e+02
 Pres. DC (bar) Pressure (bar)   Constr. rmsd
   -2.46599e+02    1.79974e+02    0.00000e+00

           Step           Time
      223715000   447430.00000

   Energies (kJ/mol)
        G96Bond       G96Angle    Proper Dih.  Improper Dih.          LJ-14
    2.29320e+03    3.69439e+03    2.75375e+03    1.13284e+03   -3.14017e+02
     Coulomb-14        LJ (SR)  Disper. corr.   Coulomb (SR)   Coul. recip.
    2.79581e+04    5.99915e+04   -4.33595e+03   -4.99222e+05    3.02823e+03
      Potential    Kinetic En.   Total Energy  Conserved En.    Temperature
   -4.03020e+05    7.24393e+04   -3.30581e+05    5.03660e+07    3.00512e+02
 Pres. DC (bar) Pressure (bar)   Constr. rmsd
   -2.44710e+02    1.14358e+02    0.00000e+00

           Step           Time
      223720000   447440.00000

   Energies (kJ/mol)
        G96Bond       G96Angle    Proper Dih.  Improper Dih.          LJ-14
    2.20594e+03    3.55829e+03    2.74525e+03    1.09365e+03   -3.08736e+02
     Coulomb-14        LJ (SR)  Disper. corr.   Coulomb (SR)   Coul. recip.
    2.80672e+04    6.03431e+04   -4.32534e+03   -4.99913e+05    3.02088e+03
      Potential    Kinetic En.   Total Energy  Conserved En.    Temperature
   -4.03512e+05    7.15530e+04   -3.31960e+05    5.03665e+07    2.96835e+02
 Pres. DC (bar) Pressure (bar)   Constr. rmsd
   -2.43515e+02    2.01042e+02    0.00000e+00

           Step           Time
      223725000   447450.00000

   Energies (kJ/mol)
        G96Bond       G96Angle    Proper Dih.  Improper Dih.          LJ-14
    2.34741e+03    3.78981e+03    2.74208e+03    1.10161e+03   -2.07231e+02
     Coulomb-14        LJ (SR)  Disper. corr.   Coulomb (SR)   Coul. recip.
    2.81555e+04    5.91537e+04   -4.37754e+03   -4.99098e+05    2.97994e+03
      Potential    Kinetic En.   Total Energy  Conserved En.    Temperature
   -4.03413e+05    7.15720e+04   -3.31841e+05    5.03684e+07    2.96914e+02
 Pres. DC (bar) Pressure (bar)   Constr. rmsd
   -2.49421e+02    3.08096e+02    0.00000e+00

           Step           Time
      223730000   447460.00000

   Energies (kJ/mol)
        G96Bond       G96Angle    Proper Dih.  Improper Dih.          LJ-14
    2.30004e+03    3.61733e+03    2.79930e+03    1.08742e+03   -3.23214e+02
     Coulomb-14        LJ (SR)  Disper. corr.   Coulomb (SR)   Coul. recip.
    2.81397e+04    5.93321e+04   -4.37051e+03   -4.99542e+05    2.98367e+03
      Potential    Kinetic En.   Total Energy  Conserved En.    Temperature
   -4.03976e+05    7.20890e+04   -3.31887e+05    5.03693e+07    2.99059e+02
 Pres. DC (bar) Pressure (bar)   Constr. rmsd
   -2.48621e+02    6.81086e+01    0.00000e+00

           Step           Time
      223735000   447470.00000

   Energies (kJ/mol)
        G96Bond       G96Angle    Proper Dih.  Improper Dih.          LJ-14
    2.32713e+03    3.58710e+03    2.64866e+03    1.03770e+03   -2.93230e+02
     Coulomb-14        LJ (SR)  Disper. corr.   Coulomb (SR)   Coul. recip.
    2.80433e+04    5.95135e+04   -4.35208e+03   -4.98788e+05    2.98920e+03
      Potential    Kinetic En.   Total Energy  Conserved En.    Temperature
   -4.03287e+05    7.28280e+04   -3.30459e+05    5.03699e+07    3.02124e+02
 Pres. DC (bar) Pressure (bar)   Constr. rmsd
   -2.46532e+02    1.95769e+02    0.00000e+00

           Step           Time
      223740000   447480.00000

   Energies (kJ/mol)
        G96Bond       G96Angle    Proper Dih.  Improper Dih.          LJ-14
    2.24207e+03    3.66993e+03    2.87016e+03    1.05064e+03   -3.06693e+02
     Coulomb-14        LJ (SR)  Disper. corr.   Coulomb (SR)   Coul. recip.
    2.81439e+04    6.00489e+04   -4.31324e+03   -4.99847e+05    3.02415e+03
      Potential    Kinetic En.   Total Energy  Conserved En.    Temperature
   -4.03418e+05    7.25409e+04   -3.30877e+05    5.03712e+07    3.00933e+02
 Pres. DC (bar) Pressure (bar)   Constr. rmsd
   -2.42156e+02    1.02211e+02    0.00000e+00

           Step           Time
      223745000   447490.00000

   Energies (kJ/mol)
        G96Bond       G96Angle    Proper Dih.  Improper Dih.          LJ-14
    2.33832e+03    3.71606e+03    2.81798e+03    1.04078e+03   -2.83294e+02
     Coulomb-14        LJ (SR)  Disper. corr.   Coulomb (SR)   Coul. recip.
    2.80008e+04    5.81193e+04   -4.30823e+03   -4.96286e+05    2.97058e+03
      Potential    Kinetic En.   Total Energy  Conserved En.    Temperature
   -4.01874e+05    7.22704e+04   -3.29604e+05    5.03721e+07    2.99811e+02
 Pres. DC (bar) Pressure (bar)   Constr. rmsd
   -2.41595e+02    1.27122e+01    0.00000e+00

           Step           Time
      223750000   447500.00000

   Energies (kJ/mol)
        G96Bond       G96Angle    Proper Dih.  Improper Dih.          LJ-14
    2.36571e+03    3.70901e+03    2.79906e+03    1.06120e+03   -4.26135e+02
     Coulomb-14        LJ (SR)  Disper. corr.   Coulomb (SR)   Coul. recip.
    2.79281e+04    5.89090e+04   -4.34407e+03   -4.99265e+05    2.97125e+03
      Potential    Kinetic En.   Total Energy  Conserved En.    Temperature
   -4.04292e+05    7.26886e+04   -3.31604e+05    5.03732e+07    3.01546e+02
 Pres. DC (bar) Pressure (bar)   Constr. rmsd
   -2.45627e+02   -1.71561e+02    0.00000e+00

           Step           Time
      223755000   447510.00000

   Energies (kJ/mol)
        G96Bond       G96Angle    Proper Dih.  Improper Dih.          LJ-14
    2.22652e+03    3.88252e+03    2.80321e+03    1.09226e+03   -2.91571e+02
     Coulomb-14        LJ (SR)  Disper. corr.   Coulomb (SR)   Coul. recip.
    2.78259e+04    6.06411e+04   -4.35435e+03   -4.99734e+05    2.95958e+03
      Potential    Kinetic En.   Total Energy  Conserved En.    Temperature
   -4.02949e+05    7.25176e+04   -3.30432e+05    5.03743e+07    3.00837e+02
 Pres. DC (bar) Pressure (bar)   Constr. rmsd
   -2.46789e+02    6.09367e+02    0.00000e+00

           Step           Time
      223760000   447520.00000

   Energies (kJ/mol)
        G96Bond       G96Angle    Proper Dih.  Improper Dih.          LJ-14
    2.27546e+03    3.63879e+03    2.68034e+03    1.09294e+03   -3.29366e+02
     Coulomb-14        LJ (SR)  Disper. corr.   Coulomb (SR)   Coul. recip.
    2.80230e+04    6.15591e+04   -4.36117e+03   -5.02257e+05    2.93596e+03
      Potential    Kinetic En.   Total Energy  Conserved En.    Temperature
   -4.04742e+05    7.19763e+04   -3.32765e+05    5.03748e+07    2.98591e+02
 Pres. DC (bar) Pressure (bar)   Constr. rmsd
   -2.47561e+02    4.14572e+02    0.00000e+00

           Step           Time
      223765000   447530.00000

   Energies (kJ/mol)
        G96Bond       G96Angle    Proper Dih.  Improper Dih.          LJ-14
    2.22398e+03    3.62000e+03    2.65863e+03    1.06459e+03   -3.00936e+02
     Coulomb-14        LJ (SR)  Disper. corr.   Coulomb (SR)   Coul. recip.
    2.82593e+04    5.95643e+04   -4.33445e+03   -5.00386e+05    2.99250e+03
      Potential    Kinetic En.   Total Energy  Conserved En.    Temperature
   -4.04638e+05    7.17065e+04   -3.32931e+05    5.03768e+07    2.97472e+02
 Pres. DC (bar) Pressure (bar)   Constr. rmsd
   -2.44541e+02    1.06429e+01    0.00000e+00

           Step           Time
      223770000   447540.00000

   Energies (kJ/mol)
        G96Bond       G96Angle    Proper Dih.  Improper Dih.          LJ-14
    2.31793e+03    3.61028e+03    2.79371e+03    1.09450e+03   -3.83709e+02
     Coulomb-14        LJ (SR)  Disper. corr.   Coulomb (SR)   Coul. recip.
    2.79024e+04    5.93741e+04   -4.33593e+03   -4.99207e+05    2.98305e+03
      Potential    Kinetic En.   Total Energy  Conserved En.    Temperature
   -4.03850e+05    7.21026e+04   -3.31748e+05    5.03782e+07    2.99115e+02
 Pres. DC (bar) Pressure (bar)   Constr. rmsd
   -2.44707e+02    1.05665e+02    0.00000e+00

           Step           Time
      223775000   447550.00000

   Energies (kJ/mol)
        G96Bond       G96Angle    Proper Dih.  Improper Dih.          LJ-14
    2.11215e+03    3.81117e+03    2.65860e+03    1.02647e+03   -3.00088e+02
     Coulomb-14        LJ (SR)  Disper. corr.   Coulomb (SR)   Coul. recip.
    2.80466e+04    5.71190e+04   -4.28814e+03   -4.95504e+05    3.03957e+03
      Potential    Kinetic En.   Total Energy  Conserved En.    Temperature
   -4.02279e+05    7.19140e+04   -3.30365e+05    5.03790e+07    2.98333e+02
 Pres. DC (bar) Pressure (bar)   Constr. rmsd
   -2.39349e+02   -7.40451e+02    0.00000e+00

           Step           Time
      223780000   447560.00000

   Energies (kJ/mol)
        G96Bond       G96Angle    Proper Dih.  Improper Dih.          LJ-14
    2.34543e+03    3.72741e+03    2.81991e+03    1.04545e+03   -3.17815e+02
     Coulomb-14        LJ (SR)  Disper. corr.   Coulomb (SR)   Coul. recip.
    2.81237e+04    5.75068e+04   -4.31327e+03   -4.97624e+05    3.03370e+03
      Potential    Kinetic En.   Total Energy  Conserved En.    Temperature
   -4.03653e+05    7.16051e+04   -3.32048e+05    5.03802e+07    2.97052e+02
 Pres. DC (bar) Pressure (bar)   Constr. rmsd
   -2.42160e+02   -3.05900e+02    0.00000e+00

           Step           Time
      223785000   447570.00000

   Energies (kJ/mol)
        G96Bond       G96Angle    Proper Dih.  Improper Dih.          LJ-14
    2.36997e+03    3.77640e+03    2.82361e+03    1.14238e+03   -3.16000e+02
     Coulomb-14        LJ (SR)  Disper. corr.   Coulomb (SR)   Coul. recip.
    2.77941e+04    5.92491e+04   -4.33620e+03   -4.98475e+05    3.00384e+03
      Potential    Kinetic En.   Total Energy  Conserved En.    Temperature
   -4.02968e+05    7.20359e+04   -3.30932e+05    5.03809e+07    2.98839e+02
 Pres. DC (bar) Pressure (bar)   Constr. rmsd
   -2.44738e+02    9.85841e+01    0.00000e+00

           Step           Time
      223790000   447580.00000

   Energies (kJ/mol)
        G96Bond       G96Angle    Proper Dih.  Improper Dih.          LJ-14
    2.32021e+03    3.95101e+03    2.81128e+03    1.12403e+03   -3.20997e+02
     Coulomb-14        LJ (SR)  Disper. corr.   Coulomb (SR)   Coul. recip.
    2.80131e+04    5.69843e+04   -4.26819e+03   -4.94631e+05    3.04638e+03
      Potential    Kinetic En.   Total Energy  Conserved En.    Temperature
   -4.00970e+05    7.26036e+04   -3.28367e+05    5.03815e+07    3.01194e+02
 Pres. DC (bar) Pressure (bar)   Constr. rmsd
   -2.37131e+02   -3.30704e+02    0.00000e+00

           Step           Time
      223795000   447590.00000

   Energies (kJ/mol)
        G96Bond       G96Angle    Proper Dih.  Improper Dih.          LJ-14
    2.41544e+03    3.61242e+03    2.86302e+03    1.02572e+03   -3.64576e+02
     Coulomb-14        LJ (SR)  Disper. corr.   Coulomb (SR)   Coul. recip.
    2.78565e+04    5.85438e+04   -4.31297e+03   -4.96851e+05    3.06614e+03
      Potential    Kinetic En.   Total Energy  Conserved En.    Temperature
   -4.02145e+05    7.16367e+04   -3.30508e+05    5.03826e+07    2.97182e+02
 Pres. DC (bar) Pressure (bar)   Constr. rmsd
   -2.42126e+02   -2.07541e+02    0.00000e+00

           Step           Time
      223800000   447600.00000

   Energies (kJ/mol)
        G96Bond       G96Angle    Proper Dih.  Improper Dih.          LJ-14
    2.44181e+03    3.67120e+03    2.79891e+03    1.08949e+03   -2.93272e+02
     Coulomb-14        LJ (SR)  Disper. corr.   Coulomb (SR)   Coul. recip.
    2.80206e+04    5.83868e+04   -4.31389e+03   -4.97614e+05    3.02119e+03
      Potential    Kinetic En.   Total Energy  Conserved En.    Temperature
   -4.02791e+05    7.31680e+04   -3.29623e+05    5.03845e+07    3.03535e+02
 Pres. DC (bar) Pressure (bar)   Constr. rmsd
   -2.42229e+02   -1.87866e+02    0.00000e+00

           Step           Time
      223805000   447610.00000

   Energies (kJ/mol)
        G96Bond       G96Angle    Proper Dih.  Improper Dih.          LJ-14
    2.34671e+03    3.58885e+03    2.79936e+03    1.11848e+03   -2.94223e+02
     Coulomb-14        LJ (SR)  Disper. corr.   Coulomb (SR)   Coul. recip.
    2.79221e+04    5.85026e+04   -4.30598e+03   -4.97328e+05    3.02989e+03
      Potential    Kinetic En.   Total Energy  Conserved En.    Temperature
   -4.02620e+05    7.16709e+04   -3.30949e+05    5.03856e+07    2.97324e+02
 Pres. DC (bar) Pressure (bar)   Constr. rmsd
   -2.41343e+02   -2.13434e+02    0.00000e+00

           Step           Time
      223810000   447620.00000

   Energies (kJ/mol)
        G96Bond       G96Angle    Proper Dih.  Improper Dih.          LJ-14
    2.36674e+03    3.61559e+03    2.70727e+03    1.15308e+03   -2.98931e+02
     Coulomb-14        LJ (SR)  Disper. corr.   Coulomb (SR)   Coul. recip.
    2.78298e+04    5.97965e+04   -4.38444e+03   -4.99759e+05    3.10384e+03
      Potential    Kinetic En.   Total Energy  Conserved En.    Temperature
   -4.03870e+05    7.26479e+04   -3.31222e+05    5.03876e+07    3.01378e+02
 Pres. DC (bar) Pressure (bar)   Constr. rmsd
   -2.50206e+02    5.01021e+02    0.00000e+00

           Step           Time
      223815000   447630.00000

   Energies (kJ/mol)
        G96Bond       G96Angle    Proper Dih.  Improper Dih.          LJ-14
    2.35933e+03    3.79891e+03    2.76713e+03    1.12758e+03   -3.13061e+02
     Coulomb-14        LJ (SR)  Disper. corr.   Coulomb (SR)   Coul. recip.
    2.80506e+04    5.95492e+04   -4.37892e+03   -4.99080e+05    2.96310e+03
      Potential    Kinetic En.   Total Energy  Conserved En.    Temperature
   -4.03157e+05    7.24656e+04   -3.30691e+05    5.03884e+07    3.00621e+02
 Pres. DC (bar) Pressure (bar)   Constr. rmsd
   -2.49579e+02    3.08631e+02    0.00000e+00

           Step           Time
      223820000   447640.00000

   Energies (kJ/mol)
        G96Bond       G96Angle    Proper Dih.  Improper Dih.          LJ-14
    2.35638e+03    3.56539e+03    2.82116e+03    1.00389e+03   -3.13421e+02
     Coulomb-14        LJ (SR)  Disper. corr.   Coulomb (SR)   Coul. recip.
    2.82547e+04    5.73743e+04   -4.32802e+03   -4.96869e+05    3.03788e+03
      Potential    Kinetic En.   Total Energy  Conserved En.    Temperature
   -4.03097e+05    7.16226e+04   -3.31474e+05    5.03892e+07    2.97124e+02
 Pres. DC (bar) Pressure (bar)   Constr. rmsd
   -2.43817e+02   -2.24243e+02    0.00000e+00

           Step           Time
      223825000   447650.00000

   Energies (kJ/mol)
        G96Bond       G96Angle    Proper Dih.  Improper Dih.          LJ-14
    2.41505e+03    3.71205e+03    2.84514e+03    1.09004e+03   -3.16936e+02
     Coulomb-14        LJ (SR)  Disper. corr.   Coulomb (SR)   Coul. recip.
    2.81474e+04    5.88501e+04   -4.30226e+03   -4.97247e+05    3.08368e+03
      Potential    Kinetic En.   Total Energy  Conserved En.    Temperature
   -4.01723e+05    7.21196e+04   -3.29603e+05    5.03898e+07    2.99186e+02
 Pres. DC (bar) Pressure (bar)   Constr. rmsd
   -2.40927e+02   -1.61637e+02    0.00000e+00

           Step           Time
      223830000   447660.00000

   Energies (kJ/mol)
        G96Bond       G96Angle    Proper Dih.  Improper Dih.          LJ-14
    2.45555e+03    3.62973e+03    2.68086e+03    1.08722e+03   -2.52241e+02
     Coulomb-14        LJ (SR)  Disper. corr.   Coulomb (SR)   Coul. recip.
    2.80137e+04    5.84639e+04   -4.36506e+03   -4.96963e+05    3.07054e+03
      Potential    Kinetic En.   Total Energy  Conserved En.    Temperature
   -4.02178e+05    7.22918e+04   -3.29887e+05    5.03906e+07    2.99900e+02
 Pres. DC (bar) Pressure (bar)   Constr. rmsd
   -2.48002e+02    3.96689e+00    0.00000e+00

           Step           Time
      223835000   447670.00000

   Energies (kJ/mol)
        G96Bond       G96Angle    Proper Dih.  Improper Dih.          LJ-14
    2.35591e+03    3.59862e+03    2.83819e+03    1.09482e+03   -3.42090e+02
     Coulomb-14        LJ (SR)  Disper. corr.   Coulomb (SR)   Coul. recip.
    2.81163e+04    5.75625e+04   -4.26539e+03   -4.96931e+05    3.07719e+03
      Potential    Kinetic En.   Total Energy  Conserved En.    Temperature
   -4.02895e+05    7.21428e+04   -3.30752e+05    5.03912e+07    2.99282e+02
 Pres. DC (bar) Pressure (bar)   Constr. rmsd
   -2.36820e+02   -6.36249e+02    0.00000e+00

           Step           Time
      223840000   447680.00000

   Energies (kJ/mol)
        G96Bond       G96Angle    Proper Dih.  Improper Dih.          LJ-14
    2.36110e+03    3.61554e+03    2.76522e+03    1.12276e+03   -3.82513e+02
     Coulomb-14        LJ (SR)  Disper. corr.   Coulomb (SR)   Coul. recip.
    2.80993e+04    5.80951e+04   -4.34603e+03   -4.96785e+05    3.07616e+03
      Potential    Kinetic En.   Total Energy  Conserved En.    Temperature
   -4.02378e+05    7.30750e+04   -3.29303e+05    5.03923e+07    3.03149e+02
 Pres. DC (bar) Pressure (bar)   Constr. rmsd
   -2.45848e+02   -6.07008e+01    0.00000e+00

           Step           Time
      223845000   447690.00000

   Energies (kJ/mol)
        G96Bond       G96Angle    Proper Dih.  Improper Dih.          LJ-14
    2.30029e+03    3.56079e+03    2.75072e+03    1.06996e+03   -2.72371e+02
     Coulomb-14        LJ (SR)  Disper. corr.   Coulomb (SR)   Coul. recip.
    2.79937e+04    5.81743e+04   -4.31360e+03   -4.97723e+05    3.02892e+03
      Potential    Kinetic En.   Total Energy  Conserved En.    Temperature
   -4.03430e+05    7.22789e+04   -3.31151e+05    5.03939e+07    2.99847e+02
 Pres. DC (bar) Pressure (bar)   Constr. rmsd
   -2.42196e+02   -2.73446e+02    0.00000e+00

           Step           Time
      223850000   447700.00000

   Energies (kJ/mol)
        G96Bond       G96Angle    Proper Dih.  Improper Dih.          LJ-14
    2.31197e+03    3.57078e+03    2.79128e+03    1.06340e+03   -2.95927e+02
     Coulomb-14        LJ (SR)  Disper. corr.   Coulomb (SR)   Coul. recip.
    2.81668e+04    5.76041e+04   -4.29644e+03   -4.95632e+05    3.06414e+03
      Potential    Kinetic En.   Total Energy  Conserved En.    Temperature
   -4.01651e+05    7.23359e+04   -3.29316e+05    5.03952e+07    3.00083e+02
 Pres. DC (bar) Pressure (bar)   Constr. rmsd
   -2.40276e+02   -2.98188e+02    0.00000e+00

           Step           Time
      223855000   447710.00000

   Energies (kJ/mol)
        G96Bond       G96Angle    Proper Dih.  Improper Dih.          LJ-14
    2.26884e+03    3.73465e+03    2.75596e+03    1.09962e+03   -3.75884e+02
     Coulomb-14        LJ (SR)  Disper. corr.   Coulomb (SR)   Coul. recip.
    2.79901e+04    5.87706e+04   -4.31819e+03   -4.98724e+05    3.05815e+03
      Potential    Kinetic En.   Total Energy  Conserved En.    Temperature
   -4.03741e+05    7.23025e+04   -3.31438e+05    5.03959e+07    2.99945e+02
 Pres. DC (bar) Pressure (bar)   Constr. rmsd
   -2.42712e+02   -8.76058e+01    0.00000e+00

           Step           Time
      223860000   447720.00000

   Energies (kJ/mol)
        G96Bond       G96Angle    Proper Dih.  Improper Dih.          LJ-14
    2.41899e+03    3.64266e+03    2.85986e+03    1.07348e+03   -3.42471e+02
     Coulomb-14        LJ (SR)  Disper. corr.   Coulomb (SR)   Coul. recip.
    2.80073e+04    5.96343e+04   -4.30876e+03   -4.99423e+05    2.99723e+03
      Potential    Kinetic En.   Total Energy  Conserved En.    Temperature
   -4.03440e+05    7.19905e+04   -3.31450e+05    5.03970e+07    2.98650e+02
 Pres. DC (bar) Pressure (bar)   Constr. rmsd
   -2.41655e+02   -7.32132e+01    0.00000e+00

           Step           Time
      223865000   447730.00000

   Energies (kJ/mol)
        G96Bond       G96Angle    Proper Dih.  Improper Dih.          LJ-14
    2.14380e+03    3.63215e+03    2.67324e+03    1.09696e+03   -2.64263e+02
     Coulomb-14        LJ (SR)  Disper. corr.   Coulomb (SR)   Coul. recip.
    2.79936e+04    5.81530e+04   -4.28315e+03   -4.96580e+05    3.04335e+03
      Potential    Kinetic En.   Total Energy  Conserved En.    Temperature
   -4.02391e+05    7.06347e+04   -3.31756e+05    5.03975e+07    2.93026e+02
 Pres. DC (bar) Pressure (bar)   Constr. rmsd
   -2.38793e+02   -3.46948e+02    0.00000e+00

           Step           Time
      223870000   447740.00000

   Energies (kJ/mol)
        G96Bond       G96Angle    Proper Dih.  Improper Dih.          LJ-14
    2.40933e+03    3.77600e+03    2.68611e+03    1.06479e+03   -3.40190e+02
     Coulomb-14        LJ (SR)  Disper. corr.   Coulomb (SR)   Coul. recip.
    2.79795e+04    5.84286e+04   -4.30647e+03   -4.97851e+05    3.07216e+03
      Potential    Kinetic En.   Total Energy  Conserved En.    Temperature
   -4.03081e+05    7.18485e+04   -3.31232e+05    5.03983e+07    2.98061e+02
 Pres. DC (bar) Pressure (bar)   Constr. rmsd
   -2.41398e+02   -2.13846e+02    0.00000e+00

           Step           Time
      223875000   447750.00000

   Energies (kJ/mol)
        G96Bond       G96Angle    Proper Dih.  Improper Dih.          LJ-14
    2.36520e+03    3.67585e+03    2.77446e+03    1.09004e+03   -3.20933e+02
     Coulomb-14        LJ (SR)  Disper. corr.   Coulomb (SR)   Coul. recip.
    2.82065e+04    5.64487e+04   -4.29546e+03   -4.94842e+05    3.06006e+03
      Potential    Kinetic En.   Total Energy  Conserved En.    Temperature
   -4.01838e+05    7.26616e+04   -3.29176e+05    5.03992e+07    3.01434e+02
 Pres. DC (bar) Pressure (bar)   Constr. rmsd
   -2.40167e+02   -7.11874e+02    0.00000e+00

           Step           Time
      223880000   447760.00000

   Energies (kJ/mol)
        G96Bond       G96Angle    Proper Dih.  Improper Dih.          LJ-14
    2.19110e+03    3.77084e+03    2.82451e+03    1.14437e+03   -2.88538e+02
     Coulomb-14        LJ (SR)  Disper. corr.   Coulomb (SR)   Coul. recip.
    2.81250e+04    5.90257e+04   -4.33350e+03   -4.98910e+05    3.04971e+03
      Potential    Kinetic En.   Total Energy  Conserved En.    Temperature
   -4.03401e+05    7.18236e+04   -3.31577e+05    5.03997e+07    2.97958e+02
 Pres. DC (bar) Pressure (bar)   Constr. rmsd
   -2.44433e+02   -8.63854e+01    0.00000e+00

           Step           Time
      223885000   447770.00000

   Energies (kJ/mol)
        G96Bond       G96Angle    Proper Dih.  Improper Dih.          LJ-14
    2.44605e+03    3.62679e+03    2.66183e+03    1.02778e+03   -3.17909e+02
     Coulomb-14        LJ (SR)  Disper. corr.   Coulomb (SR)   Coul. recip.
    2.81766e+04    5.87150e+04   -4.30205e+03   -4.98353e+05    3.04733e+03
      Potential    Kinetic En.   Total Energy  Conserved En.    Temperature
   -4.03271e+05    7.30523e+04   -3.30219e+05    5.04002e+07    3.03055e+02
 Pres. DC (bar) Pressure (bar)   Constr. rmsd
   -2.40903e+02   -2.43142e+02    0.00000e+00

           Step           Time
      223890000   447780.00000

   Energies (kJ/mol)
        G96Bond       G96Angle    Proper Dih.  Improper Dih.          LJ-14
    2.27203e+03    3.65223e+03    2.81644e+03    1.11470e+03   -3.58723e+02
     Coulomb-14        LJ (SR)  Disper. corr.   Coulomb (SR)   Coul. recip.
    2.78454e+04    5.98796e+04   -4.38323e+03   -4.98528e+05    3.05237e+03
      Potential    Kinetic En.   Total Energy  Conserved En.    Temperature
   -4.02638e+05    7.25155e+04   -3.30122e+05    5.04011e+07    3.00828e+02
 Pres. DC (bar) Pressure (bar)   Constr. rmsd
   -2.50070e+02    4.43065e+02    0.00000e+00

           Step           Time
      223895000   447790.00000

   Energies (kJ/mol)
        G96Bond       G96Angle    Proper Dih.  Improper Dih.          LJ-14
    2.33066e+03    3.77488e+03    2.76675e+03    1.02994e+03   -2.91668e+02
     Coulomb-14        LJ (SR)  Disper. corr.   Coulomb (SR)   Coul. recip.
    2.79690e+04    5.93195e+04   -4.35089e+03   -4.99635e+05    2.95518e+03
      Potential    Kinetic En.   Total Energy  Conserved En.    Temperature
   -4.04132e+05    7.25996e+04   -3.31532e+05    5.04016e+07    3.01177e+02
 Pres. DC (bar) Pressure (bar)   Constr. rmsd
   -2.46397e+02    3.49113e+02    0.00000e+00

           Step           Time
      223900000   447800.00000

   Energies (kJ/mol)
        G96Bond       G96Angle    Proper Dih.  Improper Dih.          LJ-14
    2.31604e+03    3.63107e+03    2.81930e+03    1.11091e+03   -2.93975e+02
     Coulomb-14        LJ (SR)  Disper. corr.   Coulomb (SR)   Coul. recip.
    2.81496e+04    5.80581e+04   -4.30526e+03   -4.96763e+05    2.98621e+03
      Potential    Kinetic En.   Total Energy  Conserved En.    Temperature
   -4.02291e+05    7.17646e+04   -3.30526e+05    5.04020e+07    2.97713e+02
 Pres. DC (bar) Pressure (bar)   Constr. rmsd
   -2.41263e+02   -1.66320e+02    0.00000e+00

           Step           Time
      223905000   447810.00000

   Energies (kJ/mol)
        G96Bond       G96Angle    Proper Dih.  Improper Dih.          LJ-14
    2.37708e+03    3.56494e+03    2.77626e+03    1.01972e+03   -2.58705e+02
     Coulomb-14        LJ (SR)  Disper. corr.   Coulomb (SR)   Coul. recip.
    2.82462e+04    5.87678e+04   -4.35146e+03   -4.98081e+05    3.01907e+03
      Potential    Kinetic En.   Total Energy  Conserved En.    Temperature
   -4.02920e+05    7.23988e+04   -3.30521e+05    5.04027e+07    3.00344e+02
 Pres. DC (bar) Pressure (bar)   Constr. rmsd
   -2.46461e+02    2.93413e+02    0.00000e+00

           Step           Time
      223910000   447820.00000

   Energies (kJ/mol)
        G96Bond       G96Angle    Proper Dih.  Improper Dih.          LJ-14
    2.41259e+03    3.79271e+03    2.69958e+03    1.03302e+03   -2.93967e+02
     Coulomb-14        LJ (SR)  Disper. corr.   Coulomb (SR)   Coul. recip.
    2.81081e+04    5.68930e+04   -4.29483e+03   -4.95541e+05    2.96220e+03
      Potential    Kinetic En.   Total Energy  Conserved En.    Temperature
   -4.02229e+05    7.20088e+04   -3.30220e+05    5.04035e+07    2.98726e+02
 Pres. DC (bar) Pressure (bar)   Constr. rmsd
   -2.40096e+02   -3.66171e+02    0.00000e+00

           Step           Time
      223915000   447830.00000

   Energies (kJ/mol)
        G96Bond       G96Angle    Proper Dih.  Improper Dih.          LJ-14
    2.33239e+03    3.53603e+03    2.82743e+03    1.07785e+03   -2.41942e+02
     Coulomb-14        LJ (SR)  Disper. corr.   Coulomb (SR)   Coul. recip.
    2.83628e+04    5.71861e+04   -4.28178e+03   -4.95251e+05    3.04756e+03
      Potential    Kinetic En.   Total Energy  Conserved En.    Temperature
   -4.01404e+05    7.23545e+04   -3.29050e+05    5.04048e+07    3.00160e+02
 Pres. DC (bar) Pressure (bar)   Constr. rmsd
   -2.38641e+02   -3.54766e+02    0.00000e+00

           Step           Time
      223920000   447840.00000

   Energies (kJ/mol)
        G96Bond       G96Angle    Proper Dih.  Improper Dih.          LJ-14
    2.24514e+03    3.78318e+03    2.81672e+03    1.11365e+03   -3.67648e+02
     Coulomb-14        LJ (SR)  Disper. corr.   Coulomb (SR)   Coul. recip.
    2.81275e+04    5.92289e+04   -4.36112e+03   -4.98747e+05    3.01962e+03
      Potential    Kinetic En.   Total Energy  Conserved En.    Temperature
   -4.03141e+05    7.26995e+04   -3.30442e+05    5.04056e+07    3.01591e+02
 Pres. DC (bar) Pressure (bar)   Constr. rmsd
   -2.47556e+02    2.97348e+02    0.00000e+00

           Step           Time
      223925000   447850.00000

   Energies (kJ/mol)
        G96Bond       G96Angle    Proper Dih.  Improper Dih.          LJ-14
    2.22699e+03    3.95252e+03    2.77669e+03    1.11380e+03   -3.33324e+02
     Coulomb-14        LJ (SR)  Disper. corr.   Coulomb (SR)   Coul. recip.
    2.80883e+04    5.89930e+04   -4.34108e+03   -4.98635e+05    2.98611e+03
      Potential    Kinetic En.   Total Energy  Conserved En.    Temperature
   -4.03172e+05    7.26107e+04   -3.30562e+05    5.04067e+07    3.01223e+02
 Pres. DC (bar) Pressure (bar)   Constr. rmsd
   -2.45289e+02   -3.27527e+00    0.00000e+00

           Step           Time
      223930000   447860.00000

   Energies (kJ/mol)
        G96Bond       G96Angle    Proper Dih.  Improper Dih.          LJ-14
    2.35444e+03    3.58311e+03    2.74440e+03    1.07919e+03   -3.33035e+02
     Coulomb-14        LJ (SR)  Disper. corr.   Coulomb (SR)   Coul. recip.
    2.80627e+04    5.73803e+04   -4.27050e+03   -4.95771e+05    3.11579e+03
      Potential    Kinetic En.   Total Energy  Conserved En.    Temperature
   -4.02055e+05    7.31056e+04   -3.28949e+05    5.04080e+07    3.03276e+02
 Pres. DC (bar) Pressure (bar)   Constr. rmsd
   -2.37387e+02   -4.04233e+02    0.00000e+00

           Step           Time
      223935000   447870.00000

   Energies (kJ/mol)
        G96Bond       G96Angle    Proper Dih.  Improper Dih.          LJ-14
    2.39947e+03    3.73369e+03    2.71032e+03    1.08997e+03   -3.37528e+02
     Coulomb-14        LJ (SR)  Disper. corr.   Coulomb (SR)   Coul. recip.
    2.79201e+04    5.79138e+04   -4.27260e+03   -4.96223e+05    3.04614e+03
      Potential    Kinetic En.   Total Energy  Conserved En.    Temperature
   -4.02019e+05    7.23177e+04   -3.29702e+05    5.04106e+07    3.00007e+02
 Pres. DC (bar) Pressure (bar)   Constr. rmsd
   -2.37620e+02   -3.26891e+02    0.00000e+00

           Step           Time
      223940000   447880.00000

   Energies (kJ/mol)
        G96Bond       G96Angle    Proper Dih.  Improper Dih.          LJ-14
    2.32096e+03    3.63091e+03    2.75359e+03    1.08879e+03   -2.92069e+02
     Coulomb-14        LJ (SR)  Disper. corr.   Coulomb (SR)   Coul. recip.
    2.80906e+04    5.79894e+04   -4.33642e+03   -4.98197e+05    2.97011e+03
      Potential    Kinetic En.   Total Energy  Conserved En.    Temperature
   -4.03982e+05    7.17642e+04   -3.32217e+05    5.04118e+07    2.97712e+02
 Pres. DC (bar) Pressure (bar)   Constr. rmsd
   -2.44763e+02   -8.42901e+00    0.00000e+00

           Step           Time
      223945000   447890.00000

   Energies (kJ/mol)
        G96Bond       G96Angle    Proper Dih.  Improper Dih.          LJ-14
    2.28217e+03    3.75712e+03    2.70736e+03    1.03566e+03   -3.03891e+02
     Coulomb-14        LJ (SR)  Disper. corr.   Coulomb (SR)   Coul. recip.
    2.80161e+04    5.93731e+04   -4.33126e+03   -4.98512e+05    3.07191e+03
      Potential    Kinetic En.   Total Energy  Conserved En.    Temperature
   -4.02904e+05    7.21181e+04   -3.30786e+05    5.04126e+07    2.99180e+02
 Pres. DC (bar) Pressure (bar)   Constr. rmsd
   -2.44182e+02    9.45128e+01    0.00000e+00

           Step           Time
      223950000   447900.00000

   Energies (kJ/mol)
        G96Bond       G96Angle    Proper Dih.  Improper Dih.          LJ-14
    2.31775e+03    3.57457e+03    2.77519e+03    1.09711e+03   -2.68582e+02
     Coulomb-14        LJ (SR)  Disper. corr.   Coulomb (SR)   Coul. recip.
    2.82345e+04    5.82532e+04   -4.27124e+03   -4.97030e+05    3.11149e+03
      Potential    Kinetic En.   Total Energy  Conserved En.    Temperature
   -4.02206e+05    7.23923e+04   -3.29814e+05    5.04135e+07    3.00317e+02
 Pres. DC (bar) Pressure (bar)   Constr. rmsd
   -2.37469e+02   -1.56613e+02    0.00000e+00

           Step           Time
      223955000   447910.00000

   Energies (kJ/mol)
        G96Bond       G96Angle    Proper Dih.  Improper Dih.          LJ-14
    2.24874e+03    3.50440e+03    2.79841e+03    1.15169e+03   -2.67722e+02
     Coulomb-14        LJ (SR)  Disper. corr.   Coulomb (SR)   Coul. recip.
    2.81299e+04    5.75553e+04   -4.31602e+03   -4.96715e+05    3.01722e+03
      Potential    Kinetic En.   Total Energy  Conserved En.    Temperature
   -4.02893e+05    7.20414e+04   -3.30852e+05    5.04148e+07    2.98861e+02
 Pres. DC (bar) Pressure (bar)   Constr. rmsd
   -2.42468e+02   -2.25649e+02    0.00000e+00

           Step           Time
      223960000   447920.00000

   Energies (kJ/mol)
        G96Bond       G96Angle    Proper Dih.  Improper Dih.          LJ-14
    2.26244e+03    3.53392e+03    2.80420e+03    1.08095e+03   -2.91832e+02
     Coulomb-14        LJ (SR)  Disper. corr.   Coulomb (SR)   Coul. recip.
    2.81271e+04    6.12678e+04   -4.40669e+03   -5.02231e+05    3.01402e+03
      Potential    Kinetic En.   Total Energy  Conserved En.    Temperature
   -4.04839e+05    7.30478e+04   -3.31791e+05    5.04162e+07    3.03036e+02
 Pres. DC (bar) Pressure (bar)   Constr. rmsd
   -2.52750e+02    5.60695e+02    0.00000e+00

           Step           Time
      223965000   447930.00000

   Energies (kJ/mol)
        G96Bond       G96Angle    Proper Dih.  Improper Dih.          LJ-14
    2.38774e+03    3.70490e+03    2.76950e+03    1.08307e+03   -3.91664e+02
     Coulomb-14        LJ (SR)  Disper. corr.   Coulomb (SR)   Coul. recip.
    2.81290e+04    5.89870e+04   -4.31715e+03   -4.97889e+05    3.10776e+03
      Potential    Kinetic En.   Total Energy  Conserved En.    Temperature
   -4.02429e+05    7.24794e+04   -3.29949e+05    5.04187e+07    3.00678e+02
 Pres. DC (bar) Pressure (bar)   Constr. rmsd
   -2.42595e+02   -9.69334e+01    0.00000e+00

           Step           Time
      223970000   447940.00000

   Energies (kJ/mol)
        G96Bond       G96Angle    Proper Dih.  Improper Dih.          LJ-14
    2.45364e+03    3.82568e+03    2.67120e+03    1.05536e+03   -3.59794e+02
     Coulomb-14        LJ (SR)  Disper. corr.   Coulomb (SR)   Coul. recip.
    2.80310e+04    5.71868e+04   -4.30995e+03   -4.96898e+05    3.06650e+03
      Potential    Kinetic En.   Total Energy  Conserved En.    Temperature
   -4.03278e+05    7.20910e+04   -3.31186e+05    5.04196e+07    2.99067e+02
 Pres. DC (bar) Pressure (bar)   Constr. rmsd
   -2.41788e+02   -4.94414e+02    0.00000e+00

           Step           Time
      223975000   447950.00000

   Energies (kJ/mol)
        G96Bond       G96Angle    Proper Dih.  Improper Dih.          LJ-14
    2.27802e+03    3.66945e+03    2.78004e+03    1.05939e+03   -3.48899e+02
     Coulomb-14        LJ (SR)  Disper. corr.   Coulomb (SR)   Coul. recip.
    2.80263e+04    5.94596e+04   -4.33242e+03   -4.99157e+05    2.99860e+03
      Potential    Kinetic En.   Total Energy  Conserved En.    Temperature
   -4.03567e+05    7.27949e+04   -3.30772e+05    5.04200e+07    3.01987e+02
 Pres. DC (bar) Pressure (bar)   Constr. rmsd
   -2.44313e+02    1.30635e+02    0.00000e+00

           Step           Time
      223980000   447960.00000

   Energies (kJ/mol)
        G96Bond       G96Angle    Proper Dih.  Improper Dih.          LJ-14
    2.27258e+03    3.62580e+03    2.76672e+03    1.12626e+03   -3.61060e+02
     Coulomb-14        LJ (SR)  Disper. corr.   Coulomb (SR)   Coul. recip.
    2.80526e+04    5.89892e+04   -4.34076e+03   -4.98529e+05    3.12277e+03
      Potential    Kinetic En.   Total Energy  Conserved En.    Temperature
   -4.03275e+05    7.19598e+04   -3.31316e+05    5.04205e+07    2.98523e+02
 Pres. DC (bar) Pressure (bar)   Constr. rmsd
   -2.45253e+02    9.11282e+01    0.00000e+00

           Step           Time
      223985000   447970.00000

   Energies (kJ/mol)
        G96Bond       G96Angle    Proper Dih.  Improper Dih.          LJ-14
    2.29349e+03    3.57761e+03    2.76478e+03    1.16550e+03   -3.58901e+02
     Coulomb-14        LJ (SR)  Disper. corr.   Coulomb (SR)   Coul. recip.
    2.81048e+04    5.83512e+04   -4.31047e+03   -4.97902e+05    3.03330e+03
      Potential    Kinetic En.   Total Energy  Conserved En.    Temperature
   -4.03281e+05    7.29349e+04   -3.30346e+05    5.04223e+07    3.02568e+02
 Pres. DC (bar) Pressure (bar)   Constr. rmsd
   -2.41845e+02   -4.15571e+02    0.00000e+00

           Step           Time
      223990000   447980.00000

   Energies (kJ/mol)
        G96Bond       G96Angle    Proper Dih.  Improper Dih.          LJ-14
    2.22196e+03    3.64461e+03    2.76807e+03    1.11563e+03   -2.95807e+02
     Coulomb-14        LJ (SR)  Disper. corr.   Coulomb (SR)   Coul. recip.
    2.81626e+04    6.06429e+04   -4.33698e+03   -5.00497e+05    2.98667e+03
      Potential    Kinetic En.   Total Energy  Conserved En.    Temperature
   -4.03587e+05    7.18262e+04   -3.31761e+05    5.04233e+07    2.97969e+02
 Pres. DC (bar) Pressure (bar)   Constr. rmsd
   -2.44826e+02    4.46421e+02    0.00000e+00

           Step           Time
      223995000   447990.00000

   Energies (kJ/mol)
        G96Bond       G96Angle    Proper Dih.  Improper Dih.          LJ-14
    2.29840e+03    3.54164e+03    2.86323e+03    1.10948e+03   -2.85645e+02
     Coulomb-14        LJ (SR)  Disper. corr.   Coulomb (SR)   Coul. recip.
    2.81887e+04    5.76448e+04   -4.29914e+03   -4.96357e+05    3.00137e+03
      Potential    Kinetic En.   Total Energy  Conserved En.    Temperature
   -4.02294e+05    7.23878e+04   -3.29906e+05    5.04257e+07    3.00299e+02
 Pres. DC (bar) Pressure (bar)   Constr. rmsd
   -2.40578e+02   -2.78401e+02    0.00000e+00

           Step           Time
      224000000   448000.00000

   Energies (kJ/mol)
        G96Bond       G96Angle    Proper Dih.  Improper Dih.          LJ-14
    2.36303e+03    3.61821e+03    2.70681e+03    1.12625e+03   -3.24253e+02
     Coulomb-14        LJ (SR)  Disper. corr.   Coulomb (SR)   Coul. recip.
    2.82420e+04    5.83948e+04   -4.33015e+03   -4.97078e+05    3.09373e+03
      Potential    Kinetic En.   Total Energy  Conserved En.    Temperature
   -4.02187e+05    7.24199e+04   -3.29767e+05    5.04265e+07    3.00432e+02
 Pres. DC (bar) Pressure (bar)   Constr. rmsd
   -2.44056e+02   -2.75499e+02    0.00000e+00

           Step           Time
      224005000   448010.00000

   Energies (kJ/mol)
        G96Bond       G96Angle    Proper Dih.  Improper Dih.          LJ-14
    2.34751e+03    3.48732e+03    2.67810e+03    1.10790e+03   -2.69075e+02
     Coulomb-14        LJ (SR)  Disper. corr.   Coulomb (SR)   Coul. recip.
    2.82298e+04    5.83679e+04   -4.33543e+03   -4.97566e+05    2.97259e+03
      Potential    Kinetic En.   Total Energy  Conserved En.    Temperature
   -4.02979e+05    7.26701e+04   -3.30309e+05    5.04270e+07    3.01470e+02
 Pres. DC (bar) Pressure (bar)   Constr. rmsd
   -2.44652e+02   -5.11222e+01    0.00000e+00

           Step           Time
      224010000   448020.00000

   Energies (kJ/mol)
        G96Bond       G96Angle    Proper Dih.  Improper Dih.          LJ-14
    2.23600e+03    3.75496e+03    2.69307e+03    1.11820e+03   -2.70650e+02
     Coulomb-14        LJ (SR)  Disper. corr.   Coulomb (SR)   Coul. recip.
    2.80320e+04    5.97977e+04   -4.33796e+03   -4.99862e+05    2.88675e+03
      Potential    Kinetic En.   Total Energy  Conserved En.    Temperature
   -4.03951e+05    7.31384e+04   -3.30813e+05    5.04285e+07    3.03412e+02
 Pres. DC (bar) Pressure (bar)   Constr. rmsd
   -2.44937e+02    2.93894e+02    0.00000e+00

           Step           Time
      224015000   448030.00000

   Energies (kJ/mol)
        G96Bond       G96Angle    Proper Dih.  Improper Dih.          LJ-14
    2.51042e+03    3.70778e+03    2.66762e+03    1.05522e+03   -3.34201e+02
     Coulomb-14        LJ (SR)  Disper. corr.   Coulomb (SR)   Coul. recip.
    2.80754e+04    5.74237e+04   -4.30344e+03   -4.95977e+05    2.98110e+03
      Potential    Kinetic En.   Total Energy  Conserved En.    Temperature
   -4.02193e+05    7.16060e+04   -3.30587e+05    5.04300e+07    2.97055e+02
 Pres. DC (bar) Pressure (bar)   Constr. rmsd
   -2.41058e+02   -3.25042e+02    0.00000e+00

           Step           Time
      224020000   448040.00000

   Energies (kJ/mol)
        G96Bond       G96Angle    Proper Dih.  Improper Dih.          LJ-14
    2.24366e+03    3.71887e+03    2.70727e+03    1.14691e+03   -3.24116e+02
     Coulomb-14        LJ (SR)  Disper. corr.   Coulomb (SR)   Coul. recip.
    2.79139e+04    5.87527e+04   -4.35253e+03   -4.98325e+05    3.00433e+03
      Potential    Kinetic En.   Total Energy  Conserved En.    Temperature
   -4.03514e+05    7.13761e+04   -3.32138e+05    5.04305e+07    2.96101e+02
 Pres. DC (bar) Pressure (bar)   Constr. rmsd
   -2.46582e+02    1.09960e+02    0.00000e+00

           Step           Time
      224025000   448050.00000

   Energies (kJ/mol)
        G96Bond       G96Angle    Proper Dih.  Improper Dih.          LJ-14
    2.28594e+03    3.78082e+03    2.86269e+03    1.08211e+03   -3.17905e+02
     Coulomb-14        LJ (SR)  Disper. corr.   Coulomb (SR)   Coul. recip.
    2.81785e+04    5.83091e+04   -4.31856e+03   -4.97730e+05    2.99538e+03
      Potential    Kinetic En.   Total Energy  Conserved En.    Temperature
   -4.02872e+05    7.23135e+04   -3.30559e+05    5.04314e+07    2.99990e+02
 Pres. DC (bar) Pressure (bar)   Constr. rmsd
   -2.42753e+02   -2.70336e+01    0.00000e+00

           Step           Time
      224030000   448060.00000

   Energies (kJ/mol)
        G96Bond       G96Angle    Proper Dih.  Improper Dih.          LJ-14
    2.28246e+03    3.70124e+03    2.85165e+03    1.12027e+03   -3.00333e+02
     Coulomb-14        LJ (SR)  Disper. corr.   Coulomb (SR)   Coul. recip.
    2.81338e+04    5.73990e+04   -4.35126e+03   -4.96188e+05    3.04010e+03
      Potential    Kinetic En.   Total Energy  Conserved En.    Temperature
   -4.02311e+05    7.19035e+04   -3.30407e+05    5.04324e+07    2.98289e+02
 Pres. DC (bar) Pressure (bar)   Constr. rmsd
   -2.46439e+02   -1.20013e+02    0.00000e+00

           Step           Time
      224035000   448070.00000

   Energies (kJ/mol)
        G96Bond       G96Angle    Proper Dih.  Improper Dih.          LJ-14
    2.32127e+03    3.69935e+03    2.76112e+03    1.07970e+03   -2.77964e+02
     Coulomb-14        LJ (SR)  Disper. corr.   Coulomb (SR)   Coul. recip.
    2.80365e+04    5.91041e+04   -4.32397e+03   -4.99035e+05    3.00900e+03
      Potential    Kinetic En.   Total Energy  Conserved En.    Temperature
   -4.03626e+05    7.22418e+04   -3.31384e+05    5.04334e+07    2.99693e+02
 Pres. DC (bar) Pressure (bar)   Constr. rmsd
   -2.43362e+02    2.16228e+01    0.00000e+00

           Step           Time
      224040000   448080.00000

   Energies (kJ/mol)
        G96Bond       G96Angle    Proper Dih.  Improper Dih.          LJ-14
    2.34203e+03    3.80676e+03    2.75381e+03    1.08446e+03   -3.03940e+02
     Coulomb-14        LJ (SR)  Disper. corr.   Coulomb (SR)   Coul. recip.
    2.80553e+04    5.79844e+04   -4.32009e+03   -4.96885e+05    3.08214e+03
      Potential    Kinetic En.   Total Energy  Conserved En.    Temperature
   -4.02400e+05    7.25840e+04   -3.29816e+05    5.04342e+07    3.01112e+02
 Pres. DC (bar) Pressure (bar)   Constr. rmsd
   -2.42925e+02   -3.66135e+02    0.00000e+00

           Step           Time
      224045000   448090.00000

   Energies (kJ/mol)
        G96Bond       G96Angle    Proper Dih.  Improper Dih.          LJ-14
    2.44772e+03    3.61059e+03    2.72626e+03    1.10809e+03   -2.88695e+02
     Coulomb-14        LJ (SR)  Disper. corr.   Coulomb (SR)   Coul. recip.
    2.80278e+04    5.83345e+04   -4.31299e+03   -4.97841e+05    3.10160e+03
      Potential    Kinetic En.   Total Energy  Conserved En.    Temperature
   -4.03086e+05    7.27731e+04   -3.30313e+05    5.04347e+07    3.01897e+02
 Pres. DC (bar) Pressure (bar)   Constr. rmsd
   -2.42128e+02   -3.12864e+02    0.00000e+00

           Step           Time
      224050000   448100.00000

   Energies (kJ/mol)
        G96Bond       G96Angle    Proper Dih.  Improper Dih.          LJ-14
    2.37702e+03    3.83532e+03    2.77054e+03    1.09921e+03   -2.77389e+02
     Coulomb-14        LJ (SR)  Disper. corr.   Coulomb (SR)   Coul. recip.
    2.76640e+04    5.80167e+04   -4.33680e+03   -4.97143e+05    3.01189e+03
      Potential    Kinetic En.   Total Energy  Conserved En.    Temperature
   -4.02982e+05    7.30908e+04   -3.29892e+05    5.04356e+07    3.03215e+02
 Pres. DC (bar) Pressure (bar)   Constr. rmsd
   -2.44805e+02   -5.19051e+01    0.00000e+00

           Step           Time
      224055000   448110.00000

   Energies (kJ/mol)
        G96Bond       G96Angle    Proper Dih.  Improper Dih.          LJ-14
    2.33442e+03    3.76864e+03    2.70853e+03    1.16179e+03   -2.96647e+02
     Coulomb-14        LJ (SR)  Disper. corr.   Coulomb (SR)   Coul. recip.
    2.80359e+04    5.80290e+04   -4.32890e+03   -4.98192e+05    3.03646e+03
      Potential    Kinetic En.   Total Energy  Conserved En.    Temperature
   -4.03743e+05    7.34138e+04   -3.30329e+05    5.04360e+07    3.04555e+02
 Pres. DC (bar) Pressure (bar)   Constr. rmsd
   -2.43916e+02   -1.59221e+02    0.00000e+00

           Step           Time
      224060000   448120.00000

   Energies (kJ/mol)
        G96Bond       G96Angle    Proper Dih.  Improper Dih.          LJ-14
    2.25466e+03    3.48708e+03    2.78535e+03    1.03535e+03   -2.47955e+02
     Coulomb-14        LJ (SR)  Disper. corr.   Coulomb (SR)   Coul. recip.
    2.82167e+04    6.01807e+04   -4.39227e+03   -5.00473e+05    2.95302e+03
      Potential    Kinetic En.   Total Energy  Conserved En.    Temperature
   -4.04201e+05    7.15926e+04   -3.32608e+05    5.04366e+07    2.97000e+02
 Pres. DC (bar) Pressure (bar)   Constr. rmsd
   -2.51100e+02    4.40521e+02    0.00000e+00

           Step           Time
      224065000   448130.00000

   Energies (kJ/mol)
        G96Bond       G96Angle    Proper Dih.  Improper Dih.          LJ-14
    2.25293e+03    3.63627e+03    2.80808e+03    1.09660e+03   -3.88279e+02
     Coulomb-14        LJ (SR)  Disper. corr.   Coulomb (SR)   Coul. recip.
    2.80475e+04    5.84066e+04   -4.34169e+03   -4.98192e+05    2.92739e+03
      Potential    Kinetic En.   Total Energy  Conserved En.    Temperature
   -4.03747e+05    7.09697e+04   -3.32777e+05    5.04373e+07    2.94415e+02
 Pres. DC (bar) Pressure (bar)   Constr. rmsd
   -2.45358e+02   -9.07995e+01    0.00000e+00

           Step           Time
      224070000   448140.00000

   Energies (kJ/mol)
        G96Bond       G96Angle    Proper Dih.  Improper Dih.          LJ-14
    2.33052e+03    3.67807e+03    2.80989e+03    1.13591e+03   -2.85853e+02
     Coulomb-14        LJ (SR)  Disper. corr.   Coulomb (SR)   Coul. recip.
    2.79924e+04    6.06836e+04   -4.32418e+03   -5.00578e+05    2.96361e+03
      Potential    Kinetic En.   Total Energy  Conserved En.    Temperature
   -4.03594e+05    7.26808e+04   -3.30913e+05    5.04389e+07    3.01514e+02
 Pres. DC (bar) Pressure (bar)   Constr. rmsd
   -2.43385e+02    2.26709e+02    0.00000e+00

           Step           Time
      224075000   448150.00000

   Energies (kJ/mol)
        G96Bond       G96Angle    Proper Dih.  Improper Dih.          LJ-14
    2.23831e+03    3.74002e+03    2.70217e+03    1.09556e+03   -3.94925e+02
     Coulomb-14        LJ (SR)  Disper. corr.   Coulomb (SR)   Coul. recip.
    2.80327e+04    5.78212e+04   -4.29941e+03   -4.96549e+05    3.05803e+03
      Potential    Kinetic En.   Total Energy  Conserved En.    Temperature
   -4.02555e+05    7.28658e+04   -3.29689e+05    5.04403e+07    3.02282e+02
 Pres. DC (bar) Pressure (bar)   Constr. rmsd
   -2.40608e+02   -3.55914e+02    0.00000e+00

           Step           Time
      224080000   448160.00000

   Energies (kJ/mol)
        G96Bond       G96Angle    Proper Dih.  Improper Dih.          LJ-14
    2.31941e+03    3.52394e+03    2.82719e+03    1.10909e+03   -3.14654e+02
     Coulomb-14        LJ (SR)  Disper. corr.   Coulomb (SR)   Coul. recip.
    2.80808e+04    5.72388e+04   -4.29808e+03   -4.96213e+05    3.02617e+03
      Potential    Kinetic En.   Total Energy  Conserved En.    Temperature
   -4.02700e+05    7.20763e+04   -3.30624e+05    5.04422e+07    2.99006e+02
 Pres. DC (bar) Pressure (bar)   Constr. rmsd
   -2.40459e+02   -4.02333e+02    0.00000e+00

           Step           Time
      224085000   448170.00000

   Energies (kJ/mol)
        G96Bond       G96Angle    Proper Dih.  Improper Dih.          LJ-14
    2.29393e+03    3.89781e+03    2.77192e+03    1.11344e+03   -3.54276e+02
     Coulomb-14        LJ (SR)  Disper. corr.   Coulomb (SR)   Coul. recip.
    2.80455e+04    5.91648e+04   -4.33800e+03   -4.98891e+05    3.00139e+03
      Potential    Kinetic En.   Total Energy  Conserved En.    Temperature
   -4.03294e+05    7.21959e+04   -3.31098e+05    5.04438e+07    2.99502e+02
 Pres. DC (bar) Pressure (bar)   Constr. rmsd
   -2.44941e+02    9.92236e+01    0.00000e+00

           Step           Time
      224090000   448180.00000

   Energies (kJ/mol)
        G96Bond       G96Angle    Proper Dih.  Improper Dih.          LJ-14
    2.33736e+03    3.60790e+03    2.85093e+03    1.09478e+03   -3.30293e+02
     Coulomb-14        LJ (SR)  Disper. corr.   Coulomb (SR)   Coul. recip.
    2.80953e+04    5.80262e+04   -4.32905e+03   -4.97256e+05    3.02379e+03
      Potential    Kinetic En.   Total Energy  Conserved En.    Temperature
   -4.02879e+05    7.22594e+04   -3.30619e+05    5.04446e+07    2.99766e+02
 Pres. DC (bar) Pressure (bar)   Constr. rmsd
   -2.43932e+02   -1.67401e+01    0.00000e+00

           Step           Time
      224095000   448190.00000

   Energies (kJ/mol)
        G96Bond       G96Angle    Proper Dih.  Improper Dih.          LJ-14
    2.18002e+03    3.81872e+03    2.76830e+03    1.08453e+03   -3.37263e+02
     Coulomb-14        LJ (SR)  Disper. corr.   Coulomb (SR)   Coul. recip.
    2.80967e+04    6.03492e+04   -4.35847e+03   -5.00677e+05    2.96137e+03
      Potential    Kinetic En.   Total Energy  Conserved En.    Temperature
   -4.04114e+05    7.17216e+04   -3.32392e+05    5.04454e+07    2.97535e+02
 Pres. DC (bar) Pressure (bar)   Constr. rmsd
   -2.47255e+02    3.86657e+02    0.00000e+00

           Step           Time
      224100000   448200.00000

   Energies (kJ/mol)
        G96Bond       G96Angle    Proper Dih.  Improper Dih.          LJ-14
    2.38346e+03    3.77891e+03    2.73519e+03    1.13190e+03   -3.24009e+02
     Coulomb-14        LJ (SR)  Disper. corr.   Coulomb (SR)   Coul. recip.
    2.80664e+04    5.82876e+04   -4.35364e+03   -4.98693e+05    2.96179e+03
      Potential    Kinetic En.   Total Energy  Conserved En.    Temperature
   -4.04025e+05    7.24803e+04   -3.31545e+05    5.04465e+07    3.00682e+02
 Pres. DC (bar) Pressure (bar)   Constr. rmsd
   -2.46708e+02    6.43607e+01    0.00000e+00

           Step           Time
      224105000   448210.00000

   Energies (kJ/mol)
        G96Bond       G96Angle    Proper Dih.  Improper Dih.          LJ-14
    2.22764e+03    3.70462e+03    2.71001e+03    1.12693e+03   -2.68709e+02
     Coulomb-14        LJ (SR)  Disper. corr.   Coulomb (SR)   Coul. recip.
    2.80598e+04    5.85616e+04   -4.37795e+03   -4.98606e+05    3.02231e+03
      Potential    Kinetic En.   Total Energy  Conserved En.    Temperature
   -4.03839e+05    7.17742e+04   -3.32065e+05    5.04469e+07    2.97753e+02
 Pres. DC (bar) Pressure (bar)   Constr. rmsd
   -2.49468e+02    7.99926e+01    0.00000e+00

           Step           Time
      224110000   448220.00000

   Energies (kJ/mol)
        G96Bond       G96Angle    Proper Dih.  Improper Dih.          LJ-14
    2.34285e+03    3.78718e+03    2.69935e+03    1.07151e+03   -2.79226e+02
     Coulomb-14        LJ (SR)  Disper. corr.   Coulomb (SR)   Coul. recip.
    2.78932e+04    5.74712e+04   -4.28954e+03   -4.96171e+05    3.03284e+03
      Potential    Kinetic En.   Total Energy  Conserved En.    Temperature
   -4.02442e+05    7.25655e+04   -3.29876e+05    5.04479e+07    3.01036e+02
 Pres. DC (bar) Pressure (bar)   Constr. rmsd
   -2.39505e+02   -4.64921e+02    0.00000e+00

           Step           Time
      224115000   448230.00000

   Energies (kJ/mol)
        G96Bond       G96Angle    Proper Dih.  Improper Dih.          LJ-14
    2.20505e+03    3.77883e+03    2.77998e+03    1.11950e+03   -3.11261e+02
     Coulomb-14        LJ (SR)  Disper. corr.   Coulomb (SR)   Coul. recip.
    2.80263e+04    5.96926e+04   -4.35029e+03   -4.99172e+05    3.01578e+03
      Potential    Kinetic En.   Total Energy  Conserved En.    Temperature
   -4.03216e+05    7.25252e+04   -3.30690e+05    5.04488e+07    3.00868e+02
 Pres. DC (bar) Pressure (bar)   Constr. rmsd
   -2.46329e+02    2.83640e+02    0.00000e+00

           Step           Time
      224120000   448240.00000

   Energies (kJ/mol)
        G96Bond       G96Angle    Proper Dih.  Improper Dih.          LJ-14
    2.43022e+03    3.61594e+03    2.72994e+03    1.10251e+03   -3.14804e+02
     Coulomb-14        LJ (SR)  Disper. corr.   Coulomb (SR)   Coul. recip.
    2.79245e+04    5.98425e+04   -4.37970e+03   -4.99937e+05    2.89698e+03
      Potential    Kinetic En.   Total Energy  Conserved En.    Temperature
   -4.04089e+05    7.26581e+04   -3.31431e+05    5.04504e+07    3.01420e+02
 Pres. DC (bar) Pressure (bar)   Constr. rmsd
   -2.49667e+02    1.06376e+02    0.00000e+00

           Step           Time
      224125000   448250.00000

   Energies (kJ/mol)
        G96Bond       G96Angle    Proper Dih.  Improper Dih.          LJ-14
    2.43645e+03    3.71220e+03    2.81867e+03    1.04629e+03   -2.98298e+02
     Coulomb-14        LJ (SR)  Disper. corr.   Coulomb (SR)   Coul. recip.
    2.80263e+04    5.99459e+04   -4.34665e+03   -5.00415e+05    3.01318e+03
      Potential    Kinetic En.   Total Energy  Conserved En.    Temperature
   -4.04061e+05    7.19835e+04   -3.32077e+05    5.04531e+07    2.98621e+02
 Pres. DC (bar) Pressure (bar)   Constr. rmsd
   -2.45917e+02    3.22748e+02    0.00000e+00

           Step           Time
      224130000   448260.00000

   Energies (kJ/mol)
        G96Bond       G96Angle    Proper Dih.  Improper Dih.          LJ-14
    2.21477e+03    3.77858e+03    2.80730e+03    1.11907e+03   -3.30266e+02
     Coulomb-14        LJ (SR)  Disper. corr.   Coulomb (SR)   Coul. recip.
    2.81175e+04    5.97500e+04   -4.36032e+03   -4.99996e+05    2.97124e+03
      Potential    Kinetic En.   Total Energy  Conserved En.    Temperature
   -4.03928e+05    7.29622e+04   -3.30966e+05    5.04539e+07    3.02681e+02
 Pres. DC (bar) Pressure (bar)   Constr. rmsd
   -2.47465e+02    1.31896e+02    0.00000e+00

           Step           Time
      224135000   448270.00000

   Energies (kJ/mol)
        G96Bond       G96Angle    Proper Dih.  Improper Dih.          LJ-14
    2.54660e+03    3.63625e+03    2.71379e+03    1.11803e+03   -3.65704e+02
     Coulomb-14        LJ (SR)  Disper. corr.   Coulomb (SR)   Coul. recip.
    2.79652e+04    5.81406e+04   -4.27233e+03   -4.96625e+05    3.08154e+03
      Potential    Kinetic En.   Total Energy  Conserved En.    Temperature
   -4.02061e+05    7.22090e+04   -3.29852e+05    5.04562e+07    2.99557e+02
 Pres. DC (bar) Pressure (bar)   Constr. rmsd
   -2.37590e+02   -4.27586e+02    0.00000e+00

           Step           Time
      224140000   448280.00000

   Energies (kJ/mol)
        G96Bond       G96Angle    Proper Dih.  Improper Dih.          LJ-14
    2.19833e+03    3.77256e+03    2.84620e+03    1.18561e+03   -3.10479e+02
     Coulomb-14        LJ (SR)  Disper. corr.   Coulomb (SR)   Coul. recip.
    2.81975e+04    5.71357e+04   -4.26013e+03   -4.94685e+05    3.00426e+03
      Potential    Kinetic En.   Total Energy  Conserved En.    Temperature
   -4.00915e+05    7.20586e+04   -3.28857e+05    5.04594e+07    2.98933e+02
 Pres. DC (bar) Pressure (bar)   Constr. rmsd
   -2.36238e+02   -1.38673e+02    0.00000e+00

           Step           Time
      224145000   448290.00000

   Energies (kJ/mol)
        G96Bond       G96Angle    Proper Dih.  Improper Dih.          LJ-14
    2.27795e+03    3.73833e+03    2.75857e+03    1.03746e+03   -2.61710e+02
     Coulomb-14        LJ (SR)  Disper. corr.   Coulomb (SR)   Coul. recip.
    2.80914e+04    5.84531e+04   -4.33428e+03   -4.97628e+05    2.95104e+03
      Potential    Kinetic En.   Total Energy  Conserved En.    Temperature
   -4.02916e+05    7.14835e+04   -3.31433e+05    5.04622e+07    2.96547e+02
 Pres. DC (bar) Pressure (bar)   Constr. rmsd
   -2.44521e+02   -5.33520e+01    0.00000e+00

           Step           Time
      224150000   448300.00000

   Energies (kJ/mol)
        G96Bond       G96Angle    Proper Dih.  Improper Dih.          LJ-14
    2.31587e+03    3.64794e+03    2.77396e+03    1.03263e+03   -3.66171e+02
     Coulomb-14        LJ (SR)  Disper. corr.   Coulomb (SR)   Coul. recip.
    2.80746e+04    5.88848e+04   -4.35084e+03   -4.99512e+05    3.07309e+03
      Potential    Kinetic En.   Total Energy  Conserved En.    Temperature
   -4.04427e+05    7.15483e+04   -3.32878e+05    5.04627e+07    2.96816e+02
 Pres. DC (bar) Pressure (bar)   Constr. rmsd
   -2.46392e+02   -1.08799e+02    0.00000e+00

           Step           Time
      224155000   448310.00000

   Energies (kJ/mol)
        G96Bond       G96Angle    Proper Dih.  Improper Dih.          LJ-14
    2.35416e+03    3.54991e+03    2.75172e+03    1.04266e+03   -3.06100e+02
     Coulomb-14        LJ (SR)  Disper. corr.   Coulomb (SR)   Coul. recip.
    2.79174e+04    5.86691e+04   -4.34669e+03   -4.99016e+05    2.97146e+03
      Potential    Kinetic En.   Total Energy  Conserved En.    Temperature
   -4.04412e+05    7.23333e+04   -3.32079e+05    5.04633e+07    3.00072e+02
 Pres. DC (bar) Pressure (bar)   Constr. rmsd
   -2.45922e+02    1.07849e+02    0.00000e+00

           Step           Time
      224160000   448320.00000

   Energies (kJ/mol)
        G96Bond       G96Angle    Proper Dih.  Improper Dih.          LJ-14
    2.28838e+03    3.79349e+03    2.81853e+03    1.13615e+03   -2.93970e+02
     Coulomb-14        LJ (SR)  Disper. corr.   Coulomb (SR)   Coul. recip.
    2.79240e+04    6.00660e+04   -4.37145e+03   -5.00293e+05    3.04724e+03
      Potential    Kinetic En.   Total Energy  Conserved En.    Temperature
   -4.03885e+05    7.18971e+04   -3.31988e+05    5.04640e+07    2.98263e+02
 Pres. DC (bar) Pressure (bar)   Constr. rmsd
   -2.48729e+02    3.22183e+02    0.00000e+00

           Step           Time
      224165000   448330.00000

   Energies (kJ/mol)
        G96Bond       G96Angle    Proper Dih.  Improper Dih.          LJ-14
    2.30540e+03    3.71147e+03    2.84542e+03    1.14860e+03   -2.72324e+02
     Coulomb-14        LJ (SR)  Disper. corr.   Coulomb (SR)   Coul. recip.
    2.80293e+04    5.86354e+04   -4.37683e+03   -4.97895e+05    2.93758e+03
      Potential    Kinetic En.   Total Energy  Conserved En.    Temperature
   -4.02931e+05    7.24239e+04   -3.30507e+05    5.04656e+07    3.00448e+02
 Pres. DC (bar) Pressure (bar)   Constr. rmsd
   -2.49340e+02    2.77592e+02    0.00000e+00

           Step           Time
      224170000   448340.00000

   Energies (kJ/mol)
        G96Bond       G96Angle    Proper Dih.  Improper Dih.          LJ-14
    2.34988e+03    3.72049e+03    2.80672e+03    1.10559e+03   -3.33138e+02
     Coulomb-14        LJ (SR)  Disper. corr.   Coulomb (SR)   Coul. recip.
    2.81575e+04    5.94477e+04   -4.36654e+03   -4.99669e+05    2.98945e+03
      Potential    Kinetic En.   Total Energy  Conserved En.    Temperature
   -4.03791e+05    7.18603e+04   -3.31931e+05    5.04673e+07    2.98110e+02
 Pres. DC (bar) Pressure (bar)   Constr. rmsd
   -2.48171e+02    3.04395e+02    0.00000e+00

           Step           Time
      224175000   448350.00000

   Energies (kJ/mol)
        G96Bond       G96Angle    Proper Dih.  Improper Dih.          LJ-14
    2.16720e+03    3.74016e+03    2.72318e+03    1.10171e+03   -3.62137e+02
     Coulomb-14        LJ (SR)  Disper. corr.   Coulomb (SR)   Coul. recip.
    2.80206e+04    6.08679e+04   -4.38563e+03   -5.01850e+05    2.97668e+03
      Potential    Kinetic En.   Total Energy  Conserved En.    Temperature
   -4.05001e+05    7.14927e+04   -3.33508e+05    5.04702e+07    2.96585e+02
 Pres. DC (bar) Pressure (bar)   Constr. rmsd
   -2.50342e+02    3.64487e+02    0.00000e+00

           Step           Time
      224180000   448360.00000

   Energies (kJ/mol)
        G96Bond       G96Angle    Proper Dih.  Improper Dih.          LJ-14
    2.29954e+03    3.69590e+03    2.78791e+03    1.15899e+03   -3.28697e+02
     Coulomb-14        LJ (SR)  Disper. corr.   Coulomb (SR)   Coul. recip.
    2.81900e+04    5.98319e+04   -4.32473e+03   -5.00109e+05    3.02000e+03
      Potential    Kinetic En.   Total Energy  Conserved En.    Temperature
   -4.03778e+05    7.25570e+04   -3.31221e+05    5.04707e+07    3.01001e+02
 Pres. DC (bar) Pressure (bar)   Constr. rmsd
   -2.43447e+02    9.84215e+01    0.00000e+00

           Step           Time
      224185000   448370.00000

   Energies (kJ/mol)
        G96Bond       G96Angle    Proper Dih.  Improper Dih.          LJ-14
    2.43386e+03    3.84501e+03    2.78919e+03    1.13469e+03   -3.49034e+02
     Coulomb-14        LJ (SR)  Disper. corr.   Coulomb (SR)   Coul. recip.
    2.80069e+04    5.79408e+04   -4.34673e+03   -4.95641e+05    3.00344e+03
      Potential    Kinetic En.   Total Energy  Conserved En.    Temperature
   -4.01183e+05    7.24735e+04   -3.28709e+05    5.04711e+07    3.00654e+02
 Pres. DC (bar) Pressure (bar)   Constr. rmsd
   -2.45927e+02    2.49840e+01    0.00000e+00

           Step           Time
      224190000   448380.00000

   Energies (kJ/mol)
        G96Bond       G96Angle    Proper Dih.  Improper Dih.          LJ-14
    2.32824e+03    3.85717e+03    2.76254e+03    1.10426e+03   -3.94760e+02
     Coulomb-14        LJ (SR)  Disper. corr.   Coulomb (SR)   Coul. recip.
    2.79621e+04    5.90053e+04   -4.32434e+03   -4.97571e+05    3.13316e+03
      Potential    Kinetic En.   Total Energy  Conserved En.    Temperature
   -4.02137e+05    7.27208e+04   -3.29416e+05    5.04723e+07    3.01680e+02
 Pres. DC (bar) Pressure (bar)   Constr. rmsd
   -2.43403e+02    9.51359e+01    0.00000e+00

           Step           Time
      224195000   448390.00000

   Energies (kJ/mol)
        G96Bond       G96Angle    Proper Dih.  Improper Dih.          LJ-14
    2.24733e+03    3.69119e+03    2.73049e+03    1.04889e+03   -2.90304e+02
     Coulomb-14        LJ (SR)  Disper. corr.   Coulomb (SR)   Coul. recip.
    2.81640e+04    5.85452e+04   -4.36442e+03   -4.98892e+05    2.99353e+03
      Potential    Kinetic En.   Total Energy  Conserved En.    Temperature
   -4.04126e+05    7.27675e+04   -3.31358e+05    5.04729e+07    3.01874e+02
 Pres. DC (bar) Pressure (bar)   Constr. rmsd
   -2.47930e+02    2.62106e+01    0.00000e+00

           Step           Time
      224200000   448400.00000

   Energies (kJ/mol)
        G96Bond       G96Angle    Proper Dih.  Improper Dih.          LJ-14
    2.30449e+03    3.77474e+03    2.81424e+03    1.10887e+03   -2.67478e+02
     Coulomb-14        LJ (SR)  Disper. corr.   Coulomb (SR)   Coul. recip.
    2.80667e+04    5.84863e+04   -4.33782e+03   -4.97445e+05    3.01771e+03
      Potential    Kinetic En.   Total Energy  Conserved En.    Temperature
   -4.02477e+05    7.21034e+04   -3.30374e+05    5.04733e+07    2.99119e+02
 Pres. DC (bar) Pressure (bar)   Constr. rmsd
   -2.44921e+02    1.01334e+02    0.00000e+00

           Step           Time
      224205000   448410.00000

   Energies (kJ/mol)
        G96Bond       G96Angle    Proper Dih.  Improper Dih.          LJ-14
    2.38727e+03    3.62118e+03    2.63848e+03    1.15407e+03   -3.07734e+02
     Coulomb-14        LJ (SR)  Disper. corr.   Coulomb (SR)   Coul. recip.
    2.78216e+04    5.81100e+04   -4.30913e+03   -4.97177e+05    3.00181e+03
      Potential    Kinetic En.   Total Energy  Conserved En.    Temperature
   -4.03059e+05    7.16882e+04   -3.31371e+05    5.04741e+07    2.97396e+02
 Pres. DC (bar) Pressure (bar)   Constr. rmsd
   -2.41696e+02   -2.66126e+02    0.00000e+00

           Step           Time
      224210000   448420.00000

   Energies (kJ/mol)
        G96Bond       G96Angle    Proper Dih.  Improper Dih.          LJ-14
    2.47083e+03    3.65865e+03    2.72445e+03    1.09677e+03   -2.94964e+02
     Coulomb-14        LJ (SR)  Disper. corr.   Coulomb (SR)   Coul. recip.
    2.79453e+04    5.90373e+04   -4.30243e+03   -4.97767e+05    3.00816e+03
      Potential    Kinetic En.   Total Energy  Conserved En.    Temperature
   -4.02422e+05    7.21470e+04   -3.30275e+05    5.04754e+07    2.99300e+02
 Pres. DC (bar) Pressure (bar)   Constr. rmsd
   -2.40946e+02   -1.48653e+02    0.00000e+00

           Step           Time
      224215000   448430.00000

   Energies (kJ/mol)
        G96Bond       G96Angle    Proper Dih.  Improper Dih.          LJ-14
    2.26598e+03    3.82306e+03    2.72256e+03    1.21944e+03   -2.98595e+02
     Coulomb-14        LJ (SR)  Disper. corr.   Coulomb (SR)   Coul. recip.
    2.79907e+04    5.72376e+04   -4.27745e+03   -4.94854e+05    3.05220e+03
      Potential    Kinetic En.   Total Energy  Conserved En.    Temperature
   -4.01119e+05    7.16718e+04   -3.29447e+05    5.04764e+07    2.97328e+02
 Pres. DC (bar) Pressure (bar)   Constr. rmsd
   -2.38160e+02   -1.39041e+02    0.00000e+00

           Step           Time
      224220000   448440.00000

   Energies (kJ/mol)
        G96Bond       G96Angle    Proper Dih.  Improper Dih.          LJ-14
    2.30086e+03    3.79346e+03    2.69912e+03    1.07822e+03   -2.87674e+02
     Coulomb-14        LJ (SR)  Disper. corr.   Coulomb (SR)   Coul. recip.
    2.79577e+04    5.82188e+04   -4.33141e+03   -4.97120e+05    3.11779e+03
      Potential    Kinetic En.   Total Energy  Conserved En.    Temperature
   -4.02573e+05    7.14098e+04   -3.31163e+05    5.04779e+07    2.96241e+02
 Pres. DC (bar) Pressure (bar)   Constr. rmsd
   -2.44198e+02    5.53064e+00    0.00000e+00

           Step           Time
      224225000   448450.00000

   Energies (kJ/mol)
        G96Bond       G96Angle    Proper Dih.  Improper Dih.          LJ-14
    2.38987e+03    3.75301e+03    2.76661e+03    1.06107e+03   -4.20641e+02
     Coulomb-14        LJ (SR)  Disper. corr.   Coulomb (SR)   Coul. recip.
    2.79372e+04    5.95783e+04   -4.35492e+03   -4.98678e+05    2.90149e+03
      Potential    Kinetic En.   Total Energy  Conserved En.    Temperature
   -4.03066e+05    7.24563e+04   -3.30609e+05    5.04787e+07    3.00583e+02
 Pres. DC (bar) Pressure (bar)   Constr. rmsd
   -2.46853e+02    1.16565e+02    0.00000e+00

           Step           Time
      224230000   448460.00000

   Energies (kJ/mol)
        G96Bond       G96Angle    Proper Dih.  Improper Dih.          LJ-14
    2.35725e+03    3.63191e+03    2.77123e+03    1.02792e+03   -3.00061e+02
     Coulomb-14        LJ (SR)  Disper. corr.   Coulomb (SR)   Coul. recip.
    2.78191e+04    5.78629e+04   -4.33509e+03   -4.96390e+05    3.07212e+03
      Potential    Kinetic En.   Total Energy  Conserved En.    Temperature
   -4.02483e+05    7.18408e+04   -3.30642e+05    5.04794e+07    2.98029e+02
 Pres. DC (bar) Pressure (bar)   Constr. rmsd
   -2.44613e+02   -1.13725e+02    0.00000e+00

           Step           Time
      224235000   448470.00000

   Energies (kJ/mol)
        G96Bond       G96Angle    Proper Dih.  Improper Dih.          LJ-14
    2.43492e+03    3.65206e+03    2.79171e+03    1.04059e+03   -3.37609e+02
     Coulomb-14        LJ (SR)  Disper. corr.   Coulomb (SR)   Coul. recip.
    2.79139e+04    6.00428e+04   -4.33175e+03   -5.00096e+05    3.01068e+03
      Potential    Kinetic En.   Total Energy  Conserved En.    Temperature
   -4.03878e+05    7.21920e+04   -3.31686e+05    5.04798e+07    2.99486e+02
 Pres. DC (bar) Pressure (bar)   Constr. rmsd
   -2.44236e+02    1.52628e+02    0.00000e+00

           Step           Time
      224240000   448480.00000

   Energies (kJ/mol)
        G96Bond       G96Angle    Proper Dih.  Improper Dih.          LJ-14
    2.33107e+03    3.71168e+03    2.84389e+03    9.53829e+02   -2.90371e+02
     Coulomb-14        LJ (SR)  Disper. corr.   Coulomb (SR)   Coul. recip.
    2.79795e+04    5.84960e+04   -4.30454e+03   -4.97586e+05    3.01816e+03
      Potential    Kinetic En.   Total Energy  Conserved En.    Temperature
   -4.02847e+05    7.17492e+04   -3.31098e+05    5.04805e+07    2.97649e+02
 Pres. DC (bar) Pressure (bar)   Constr. rmsd
   -2.41182e+02   -4.16757e+01    0.00000e+00

           Step           Time
      224245000   448490.00000

   Energies (kJ/mol)
        G96Bond       G96Angle    Proper Dih.  Improper Dih.          LJ-14
    2.33958e+03    3.56480e+03    2.74194e+03    1.08074e+03   -3.45797e+02
     Coulomb-14        LJ (SR)  Disper. corr.   Coulomb (SR)   Coul. recip.
    2.79203e+04    5.80950e+04   -4.31766e+03   -4.97050e+05    3.02639e+03
      Potential    Kinetic En.   Total Energy  Conserved En.    Temperature
   -4.02945e+05    7.13053e+04   -3.31639e+05    5.04809e+07    2.95808e+02
 Pres. DC (bar) Pressure (bar)   Constr. rmsd
   -2.42652e+02   -2.43683e+02    0.00000e+00

           Step           Time
      224250000   448500.00000

   Energies (kJ/mol)
        G96Bond       G96Angle    Proper Dih.  Improper Dih.          LJ-14
    2.33950e+03    3.57653e+03    2.72248e+03    1.04934e+03   -3.03133e+02
     Coulomb-14        LJ (SR)  Disper. corr.   Coulomb (SR)   Coul. recip.
    2.80365e+04    5.85869e+04   -4.33726e+03   -4.98260e+05    3.07175e+03
      Potential    Kinetic En.   Total Energy  Conserved En.    Temperature
   -4.03517e+05    7.26178e+04   -3.30900e+05    5.04811e+07    3.01252e+02
 Pres. DC (bar) Pressure (bar)   Constr. rmsd
   -2.44858e+02    7.52470e+01    0.00000e+00

           Step           Time
      224255000   448510.00000

   Energies (kJ/mol)
        G96Bond       G96Angle    Proper Dih.  Improper Dih.          LJ-14
    2.23858e+03    3.56880e+03    2.71407e+03    1.13159e+03   -2.87504e+02
     Coulomb-14        LJ (SR)  Disper. corr.   Coulomb (SR)   Coul. recip.
    2.83102e+04    5.84834e+04   -4.33426e+03   -4.98658e+05    3.05164e+03
      Potential    Kinetic En.   Total Energy  Conserved En.    Temperature
   -4.03781e+05    7.28852e+04   -3.30896e+05    5.04817e+07    3.02362e+02
 Pres. DC (bar) Pressure (bar)   Constr. rmsd
   -2.44519e+02   -8.03229e+01    0.00000e+00

           Step           Time
      224260000   448520.00000

   Energies (kJ/mol)
        G96Bond       G96Angle    Proper Dih.  Improper Dih.          LJ-14
    2.36575e+03    3.60637e+03    2.76619e+03    1.08796e+03   -3.03207e+02
     Coulomb-14        LJ (SR)  Disper. corr.   Coulomb (SR)   Coul. recip.
    2.81262e+04    6.07182e+04   -4.39149e+03   -5.01586e+05    2.98843e+03
      Potential    Kinetic En.   Total Energy  Conserved En.    Temperature
   -4.04622e+05    7.21158e+04   -3.32506e+05    5.04837e+07    2.99170e+02
 Pres. DC (bar) Pressure (bar)   Constr. rmsd
   -2.51011e+02    4.00221e+02    0.00000e+00

           Step           Time
      224265000   448530.00000

   Energies (kJ/mol)
        G96Bond       G96Angle    Proper Dih.  Improper Dih.          LJ-14
    2.32467e+03    3.59702e+03    2.76156e+03    9.92694e+02   -2.64882e+02
     Coulomb-14        LJ (SR)  Disper. corr.   Coulomb (SR)   Coul. recip.
    2.80861e+04    6.01777e+04   -4.40423e+03   -5.00444e+05    2.89568e+03
      Potential    Kinetic En.   Total Energy  Conserved En.    Temperature
   -4.04278e+05    7.17494e+04   -3.32529e+05    5.04855e+07    2.97650e+02
 Pres. DC (bar) Pressure (bar)   Constr. rmsd
   -2.52468e+02    5.09825e+02    0.00000e+00

           Step           Time
      224270000   448540.00000

   Energies (kJ/mol)
        G96Bond       G96Angle    Proper Dih.  Improper Dih.          LJ-14
    2.37982e+03    3.70859e+03    2.80062e+03    1.08247e+03   -3.07414e+02
     Coulomb-14        LJ (SR)  Disper. corr.   Coulomb (SR)   Coul. recip.
    2.77891e+04    6.06271e+04   -4.33843e+03   -5.01279e+05    3.00706e+03
      Potential    Kinetic En.   Total Energy  Conserved En.    Temperature
   -4.04530e+05    7.17475e+04   -3.32782e+05    5.04869e+07    2.97642e+02
 Pres. DC (bar) Pressure (bar)   Constr. rmsd
   -2.44989e+02    1.62977e+00    0.00000e+00

           Step           Time
      224275000   448550.00000

   Energies (kJ/mol)
        G96Bond       G96Angle    Proper Dih.  Improper Dih.          LJ-14
    2.27506e+03    3.75851e+03    2.74773e+03    1.09448e+03   -3.27086e+02
     Coulomb-14        LJ (SR)  Disper. corr.   Coulomb (SR)   Coul. recip.
    2.79561e+04    5.94473e+04   -4.32805e+03   -4.99126e+05    2.97892e+03
      Potential    Kinetic En.   Total Energy  Conserved En.    Temperature
   -4.03523e+05    7.15563e+04   -3.31966e+05    5.04893e+07    2.96849e+02
 Pres. DC (bar) Pressure (bar)   Constr. rmsd
   -2.43820e+02    2.74347e+02    0.00000e+00

           Step           Time
      224280000   448560.00000

   Energies (kJ/mol)
        G96Bond       G96Angle    Proper Dih.  Improper Dih.          LJ-14
    2.29810e+03    3.73180e+03    2.73676e+03    1.01981e+03   -3.33778e+02
     Coulomb-14        LJ (SR)  Disper. corr.   Coulomb (SR)   Coul. recip.
    2.80726e+04    6.00913e+04   -4.38569e+03   -5.00633e+05    2.90404e+03
      Potential    Kinetic En.   Total Energy  Conserved En.    Temperature
   -4.04498e+05    7.20105e+04   -3.32488e+05    5.04910e+07    2.98733e+02
 Pres. DC (bar) Pressure (bar)   Constr. rmsd
   -2.50349e+02    3.59389e+02    0.00000e+00

           Step           Time
      224285000   448570.00000

   Energies (kJ/mol)
        G96Bond       G96Angle    Proper Dih.  Improper Dih.          LJ-14
    2.32039e+03    3.56226e+03    2.71733e+03    1.01561e+03   -3.29309e+02
     Coulomb-14        LJ (SR)  Disper. corr.   Coulomb (SR)   Coul. recip.
    2.81865e+04    5.92479e+04   -4.30562e+03   -4.98204e+05    3.08436e+03
      Potential    Kinetic En.   Total Energy  Conserved En.    Temperature
   -4.02705e+05    7.22864e+04   -3.30419e+05    5.04923e+07    2.99878e+02
 Pres. DC (bar) Pressure (bar)   Constr. rmsd
   -2.41303e+02   -1.78219e+02    0.00000e+00

           Step           Time
      224290000   448580.00000

   Energies (kJ/mol)
        G96Bond       G96Angle    Proper Dih.  Improper Dih.          LJ-14
    2.23635e+03    3.67782e+03    2.72001e+03    1.06935e+03   -3.26677e+02
     Coulomb-14        LJ (SR)  Disper. corr.   Coulomb (SR)   Coul. recip.
    2.80930e+04    5.79348e+04   -4.30895e+03   -4.97090e+05    2.95702e+03
      Potential    Kinetic En.   Total Energy  Conserved En.    Temperature
   -4.03037e+05    7.23080e+04   -3.30729e+05    5.04931e+07    2.99967e+02
 Pres. DC (bar) Pressure (bar)   Constr. rmsd
   -2.41675e+02   -1.68714e+02    0.00000e+00

           Step           Time
      224295000   448590.00000

   Energies (kJ/mol)
        G96Bond       G96Angle    Proper Dih.  Improper Dih.          LJ-14
    2.20255e+03    3.76449e+03    2.75357e+03    1.10787e+03   -3.65347e+02
     Coulomb-14        LJ (SR)  Disper. corr.   Coulomb (SR)   Coul. recip.
    2.80413e+04    5.80773e+04   -4.34496e+03   -4.97785e+05    2.90292e+03
      Potential    Kinetic En.   Total Energy  Conserved En.    Temperature
   -4.03645e+05    7.19445e+04   -3.31701e+05    5.04940e+07    2.98459e+02
 Pres. DC (bar) Pressure (bar)   Constr. rmsd
   -2.45727e+02   -1.40214e+02    0.00000e+00

           Step           Time
      224300000   448600.00000

   Energies (kJ/mol)
        G96Bond       G96Angle    Proper Dih.  Improper Dih.          LJ-14
    2.32086e+03    3.59418e+03    2.77861e+03    1.09140e+03   -2.02684e+02
     Coulomb-14        LJ (SR)  Disper. corr.   Coulomb (SR)   Coul. recip.
    2.80527e+04    5.88490e+04   -4.35813e+03   -4.98511e+05    2.99230e+03
      Potential    Kinetic En.   Total Energy  Conserved En.    Temperature
   -4.03393e+05    7.21530e+04   -3.31240e+05    5.04946e+07    2.99324e+02
 Pres. DC (bar) Pressure (bar)   Constr. rmsd
   -2.47217e+02    3.47400e+02    0.00000e+00

           Step           Time
      224305000   448610.00000

   Energies (kJ/mol)
        G96Bond       G96Angle    Proper Dih.  Improper Dih.          LJ-14
    2.39552e+03    3.77824e+03    2.69375e+03    1.12736e+03   -3.55967e+02
     Coulomb-14        LJ (SR)  Disper. corr.   Coulomb (SR)   Coul. recip.
    2.79839e+04    5.81748e+04   -4.32266e+03   -4.97577e+05    2.92749e+03
      Potential    Kinetic En.   Total Energy  Conserved En.    Temperature
   -4.03175e+05    7.26929e+04   -3.30482e+05    5.04955e+07    3.01564e+02
 Pres. DC (bar) Pressure (bar)   Constr. rmsd
   -2.43214e+02   -8.46331e+01    0.00000e+00

           Step           Time
      224310000   448620.00000

   Energies (kJ/mol)
        G96Bond       G96Angle    Proper Dih.  Improper Dih.          LJ-14
    2.36194e+03    3.62670e+03    2.81133e+03    1.01939e+03   -3.27362e+02
     Coulomb-14        LJ (SR)  Disper. corr.   Coulomb (SR)   Coul. recip.
    2.79865e+04    5.93729e+04   -4.37757e+03   -4.99957e+05    2.85979e+03
      Potential    Kinetic En.   Total Energy  Conserved En.    Temperature
   -4.04624e+05    7.11404e+04   -3.33483e+05    5.04987e+07    2.95124e+02
 Pres. DC (bar) Pressure (bar)   Constr. rmsd
   -2.49424e+02    4.21312e+01    0.00000e+00

           Step           Time
      224315000   448630.00000

   Energies (kJ/mol)
        G96Bond       G96Angle    Proper Dih.  Improper Dih.          LJ-14
    2.49822e+03    3.64572e+03    2.72356e+03    1.07435e+03   -3.70755e+02
     Coulomb-14        LJ (SR)  Disper. corr.   Coulomb (SR)   Coul. recip.
    2.81203e+04    5.79298e+04   -4.31786e+03   -4.96822e+05    3.02394e+03
      Potential    Kinetic En.   Total Energy  Conserved En.    Temperature
   -4.02495e+05    7.22730e+04   -3.30222e+05    5.04997e+07    2.99822e+02
 Pres. DC (bar) Pressure (bar)   Constr. rmsd
   -2.42675e+02   -2.57105e+02    0.00000e+00

           Step           Time
      224320000   448640.00000

   Energies (kJ/mol)
        G96Bond       G96Angle    Proper Dih.  Improper Dih.          LJ-14
    2.36991e+03    3.63584e+03    2.82344e+03    1.05403e+03   -3.35143e+02
     Coulomb-14        LJ (SR)  Disper. corr.   Coulomb (SR)   Coul. recip.
    2.81004e+04    5.79494e+04   -4.29479e+03   -4.96863e+05    3.08178e+03
      Potential    Kinetic En.   Total Energy  Conserved En.    Temperature
   -4.02478e+05    7.18387e+04   -3.30639e+05    5.05003e+07    2.98020e+02
 Pres. DC (bar) Pressure (bar)   Constr. rmsd
   -2.40091e+02   -2.29880e+02    0.00000e+00

           Step           Time
      224325000   448650.00000

   Energies (kJ/mol)
        G96Bond       G96Angle    Proper Dih.  Improper Dih.          LJ-14
    2.43228e+03    3.57173e+03    2.76501e+03    1.05131e+03   -2.75227e+02
     Coulomb-14        LJ (SR)  Disper. corr.   Coulomb (SR)   Coul. recip.
    2.80636e+04    5.89184e+04   -4.38217e+03   -4.98958e+05    2.97175e+03
      Potential    Kinetic En.   Total Energy  Conserved En.    Temperature
   -4.03841e+05    7.26208e+04   -3.31220e+05    5.05013e+07    3.01265e+02
 Pres. DC (bar) Pressure (bar)   Constr. rmsd
   -2.49948e+02    3.03985e+02    0.00000e+00

           Step           Time
      224330000   448660.00000

   Energies (kJ/mol)
        G96Bond       G96Angle    Proper Dih.  Improper Dih.          LJ-14
    2.38545e+03    3.67880e+03    2.77470e+03    1.04312e+03   -3.09482e+02
     Coulomb-14        LJ (SR)  Disper. corr.   Coulomb (SR)   Coul. recip.
    2.80118e+04    5.77879e+04   -4.31741e+03   -4.95780e+05    2.97278e+03
      Potential    Kinetic En.   Total Energy  Conserved En.    Temperature
   -4.01752e+05    7.17576e+04   -3.29995e+05    5.05019e+07    2.97684e+02
 Pres. DC (bar) Pressure (bar)   Constr. rmsd
   -2.42625e+02   -1.94037e+02    0.00000e+00

           Step           Time
      224335000   448670.00000

   Energies (kJ/mol)
        G96Bond       G96Angle    Proper Dih.  Improper Dih.          LJ-14
    2.30013e+03    3.90818e+03    2.86200e+03    1.09412e+03   -3.19379e+02
     Coulomb-14        LJ (SR)  Disper. corr.   Coulomb (SR)   Coul. recip.
    2.79657e+04    6.04339e+04   -4.42763e+03   -4.99443e+05    2.94728e+03
      Potential    Kinetic En.   Total Energy  Conserved En.    Temperature
   -4.02679e+05    7.24445e+04   -3.30235e+05    5.05029e+07    3.00534e+02
 Pres. DC (bar) Pressure (bar)   Constr. rmsd
   -2.55154e+02    6.27634e+02    0.00000e+00

           Step           Time
      224340000   448680.00000

   Energies (kJ/mol)
        G96Bond       G96Angle    Proper Dih.  Improper Dih.          LJ-14
    2.37196e+03    3.73002e+03    2.78447e+03    1.06222e+03   -3.09146e+02
     Coulomb-14        LJ (SR)  Disper. corr.   Coulomb (SR)   Coul. recip.
    2.80257e+04    6.02577e+04   -4.36045e+03   -5.00480e+05    2.97473e+03
      Potential    Kinetic En.   Total Energy  Conserved En.    Temperature
   -4.03943e+05    7.29310e+04   -3.31012e+05    5.05042e+07    3.02552e+02
 Pres. DC (bar) Pressure (bar)   Constr. rmsd
   -2.47479e+02    2.94565e+02    0.00000e+00

           Step           Time
      224345000   448690.00000

   Energies (kJ/mol)
        G96Bond       G96Angle    Proper Dih.  Improper Dih.          LJ-14
    2.39466e+03    3.82061e+03    2.73154e+03    1.06948e+03   -2.84390e+02
     Coulomb-14        LJ (SR)  Disper. corr.   Coulomb (SR)   Coul. recip.
    2.80313e+04    5.94897e+04   -4.34189e+03   -4.99085e+05    2.95088e+03
      Potential    Kinetic En.   Total Energy  Conserved En.    Temperature
   -4.03223e+05    7.24481e+04   -3.30775e+05    5.05053e+07    3.00548e+02
 Pres. DC (bar) Pressure (bar)   Constr. rmsd
   -2.45380e+02    3.71312e+02    0.00000e+00

           Step           Time
      224350000   448700.00000

   Energies (kJ/mol)
        G96Bond       G96Angle    Proper Dih.  Improper Dih.          LJ-14
    2.21372e+03    3.78212e+03    2.66674e+03    1.14921e+03   -2.39838e+02
     Coulomb-14        LJ (SR)  Disper. corr.   Coulomb (SR)   Coul. recip.
    2.79889e+04    5.91933e+04   -4.31734e+03   -4.99162e+05    2.94573e+03
      Potential    Kinetic En.   Total Energy  Conserved En.    Temperature
   -4.03779e+05    7.26082e+04   -3.31171e+05    5.05072e+07    3.01213e+02
 Pres. DC (bar) Pressure (bar)   Constr. rmsd
   -2.42617e+02   -5.28879e+01    0.00000e+00

           Step           Time
      224355000   448710.00000

   Energies (kJ/mol)
        G96Bond       G96Angle    Proper Dih.  Improper Dih.          LJ-14
    2.27528e+03    3.79123e+03    2.71598e+03    1.06239e+03   -3.35157e+02
     Coulomb-14        LJ (SR)  Disper. corr.   Coulomb (SR)   Coul. recip.
    2.79329e+04    5.96196e+04   -4.36258e+03   -5.00147e+05    3.00431e+03
      Potential    Kinetic En.   Total Energy  Conserved En.    Temperature
   -4.04443e+05    7.24071e+04   -3.32036e+05    5.05089e+07    3.00379e+02
 Pres. DC (bar) Pressure (bar)   Constr. rmsd
   -2.47721e+02    1.86525e+01    0.00000e+00

           Step           Time
      224360000   448720.00000

   Energies (kJ/mol)
        G96Bond       G96Angle    Proper Dih.  Improper Dih.          LJ-14
    2.25865e+03    3.64441e+03    2.71972e+03    1.11854e+03   -3.08763e+02
     Coulomb-14        LJ (SR)  Disper. corr.   Coulomb (SR)   Coul. recip.
    2.79162e+04    5.97626e+04   -4.36741e+03   -5.00573e+05    2.91653e+03
      Potential    Kinetic En.   Total Energy  Conserved En.    Temperature
   -4.04912e+05    7.21545e+04   -3.32758e+05    5.05097e+07    2.99331e+02
 Pres. DC (bar) Pressure (bar)   Constr. rmsd
   -2.48269e+02    1.19907e+02    0.00000e+00

           Step           Time
      224365000   448730.00000

   Energies (kJ/mol)
        G96Bond       G96Angle    Proper Dih.  Improper Dih.          LJ-14
    2.36342e+03    3.79681e+03    2.76048e+03    1.07425e+03   -3.36061e+02
     Coulomb-14        LJ (SR)  Disper. corr.   Coulomb (SR)   Coul. recip.
    2.80034e+04    6.00511e+04   -4.31447e+03   -4.99348e+05    3.08002e+03
      Potential    Kinetic En.   Total Energy  Conserved En.    Temperature
   -4.02870e+05    7.22077e+04   -3.30662e+05    5.05103e+07    2.99551e+02
 Pres. DC (bar) Pressure (bar)   Constr. rmsd
   -2.42294e+02    7.73698e+01    0.00000e+00

           Step           Time
      224370000   448740.00000

   Energies (kJ/mol)
        G96Bond       G96Angle    Proper Dih.  Improper Dih.          LJ-14
    2.44115e+03    3.67171e+03    2.69599e+03    1.11096e+03   -3.42969e+02
     Coulomb-14        LJ (SR)  Disper. corr.   Coulomb (SR)   Coul. recip.
    2.79845e+04    5.91202e+04   -4.30964e+03   -4.99503e+05    3.07573e+03
      Potential    Kinetic En.   Total Energy  Conserved En.    Temperature
   -4.04056e+05    7.19051e+04   -3.32150e+05    5.05118e+07    2.98296e+02
 Pres. DC (bar) Pressure (bar)   Constr. rmsd
   -2.41753e+02   -2.38842e+02    0.00000e+00

           Step           Time
      224375000   448750.00000

   Energies (kJ/mol)
        G96Bond       G96Angle    Proper Dih.  Improper Dih.          LJ-14
    2.29788e+03    3.77385e+03    2.69136e+03    1.17021e+03   -2.45871e+02
     Coulomb-14        LJ (SR)  Disper. corr.   Coulomb (SR)   Coul. recip.
    2.81542e+04    5.93862e+04   -4.33915e+03   -4.99224e+05    3.01751e+03
      Potential    Kinetic En.   Total Energy  Conserved En.    Temperature
   -4.03318e+05    7.35660e+04   -3.29752e+05    5.05120e+07    3.05186e+02
 Pres. DC (bar) Pressure (bar)   Constr. rmsd
   -2.45070e+02   -2.08868e+01    0.00000e+00

           Step           Time
      224380000   448760.00000

   Energies (kJ/mol)
        G96Bond       G96Angle    Proper Dih.  Improper Dih.          LJ-14
    2.29765e+03    3.87304e+03    2.80001e+03    1.19032e+03   -3.20327e+02
     Coulomb-14        LJ (SR)  Disper. corr.   Coulomb (SR)   Coul. recip.
    2.81336e+04    6.01935e+04   -4.39879e+03   -5.01292e+05    2.92556e+03
      Potential    Kinetic En.   Total Energy  Conserved En.    Temperature
   -4.04597e+05    7.26793e+04   -3.31918e+05    5.05139e+07    3.01508e+02
 Pres. DC (bar) Pressure (bar)   Constr. rmsd
   -2.51846e+02    6.74525e+02    0.00000e+00

           Step           Time
      224385000   448770.00000

   Energies (kJ/mol)
        G96Bond       G96Angle    Proper Dih.  Improper Dih.          LJ-14
    2.30123e+03    3.72945e+03    2.77120e+03    1.13693e+03   -2.85848e+02
     Coulomb-14        LJ (SR)  Disper. corr.   Coulomb (SR)   Coul. recip.
    2.80268e+04    5.74970e+04   -4.36433e+03   -4.97959e+05    2.97735e+03
      Potential    Kinetic En.   Total Energy  Conserved En.    Temperature
   -4.04169e+05    7.28961e+04   -3.31273e+05    5.05145e+07    3.02407e+02
 Pres. DC (bar) Pressure (bar)   Constr. rmsd
   -2.47920e+02    1.42178e+02    0.00000e+00

           Step           Time
      224390000   448780.00000

   Energies (kJ/mol)
        G96Bond       G96Angle    Proper Dih.  Improper Dih.          LJ-14
    2.30512e+03    3.75508e+03    2.79161e+03    1.14528e+03   -3.51521e+02
     Coulomb-14        LJ (SR)  Disper. corr.   Coulomb (SR)   Coul. recip.
    2.80810e+04    5.88829e+04   -4.30834e+03   -4.97040e+05    3.03741e+03
      Potential    Kinetic En.   Total Energy  Conserved En.    Temperature
   -4.01702e+05    7.25673e+04   -3.29134e+05    5.05159e+07    3.01043e+02
 Pres. DC (bar) Pressure (bar)   Constr. rmsd
   -2.41607e+02   -8.93894e+01    0.00000e+00

           Step           Time
      224395000   448790.00000

   Energies (kJ/mol)
        G96Bond       G96Angle    Proper Dih.  Improper Dih.          LJ-14
    2.34039e+03    3.78955e+03    2.69776e+03    1.10682e+03   -2.24306e+02
     Coulomb-14        LJ (SR)  Disper. corr.   Coulomb (SR)   Coul. recip.
    2.81227e+04    6.19794e+04   -4.42553e+03   -5.03452e+05    2.98078e+03
      Potential    Kinetic En.   Total Energy  Conserved En.    Temperature
   -4.05084e+05    7.22082e+04   -3.32876e+05    5.05177e+07    2.99553e+02
 Pres. DC (bar) Pressure (bar)   Constr. rmsd
   -2.54913e+02    1.00710e+03    0.00000e+00

           Step           Time
      224400000   448800.00000

   Energies (kJ/mol)
        G96Bond       G96Angle    Proper Dih.  Improper Dih.          LJ-14
    2.28876e+03    3.67364e+03    2.82003e+03    1.14493e+03   -3.00793e+02
     Coulomb-14        LJ (SR)  Disper. corr.   Coulomb (SR)   Coul. recip.
    2.80872e+04    6.01510e+04   -4.39863e+03   -4.99794e+05    2.95182e+03
      Potential    Kinetic En.   Total Energy  Conserved En.    Temperature
   -4.03376e+05    7.23763e+04   -3.31000e+05    5.05215e+07    3.00251e+02
 Pres. DC (bar) Pressure (bar)   Constr. rmsd
   -2.51827e+02    4.46149e+02    0.00000e+00

           Step           Time
      224405000   448810.00000

   Energies (kJ/mol)
        G96Bond       G96Angle    Proper Dih.  Improper Dih.          LJ-14
    2.15863e+03    3.70512e+03    2.76359e+03    1.04951e+03   -2.92049e+02
     Coulomb-14        LJ (SR)  Disper. corr.   Coulomb (SR)   Coul. recip.
    2.81356e+04    5.95403e+04   -4.33402e+03   -4.99427e+05    2.98952e+03
      Potential    Kinetic En.   Total Energy  Conserved En.    Temperature
   -4.03711e+05    7.25759e+04   -3.31135e+05    5.05222e+07    3.01079e+02
 Pres. DC (bar) Pressure (bar)   Constr. rmsd
   -2.44493e+02    2.60079e+02    0.00000e+00

           Step           Time
      224410000   448820.00000

   Energies (kJ/mol)
        G96Bond       G96Angle    Proper Dih.  Improper Dih.          LJ-14
    2.45606e+03    3.77079e+03    2.74767e+03    1.08177e+03   -3.56858e+02
     Coulomb-14        LJ (SR)  Disper. corr.   Coulomb (SR)   Coul. recip.
    2.79164e+04    5.91882e+04   -4.31213e+03   -4.98461e+05    3.01179e+03
      Potential    Kinetic En.   Total Energy  Conserved En.    Temperature
   -4.02957e+05    7.17842e+04   -3.31173e+05    5.05228e+07    2.97794e+02
 Pres. DC (bar) Pressure (bar)   Constr. rmsd
   -2.42032e+02   -1.39859e+01    0.00000e+00

           Step           Time
      224415000   448830.00000

   Energies (kJ/mol)
        G96Bond       G96Angle    Proper Dih.  Improper Dih.          LJ-14
    2.42630e+03    3.69941e+03    2.74835e+03    1.08739e+03   -3.02820e+02
     Coulomb-14        LJ (SR)  Disper. corr.   Coulomb (SR)   Coul. recip.
    2.80571e+04    5.71629e+04   -4.31067e+03   -4.96334e+05    2.98199e+03
      Potential    Kinetic En.   Total Energy  Conserved En.    Temperature
   -4.02784e+05    7.17623e+04   -3.31022e+05    5.05236e+07    2.97704e+02
 Pres. DC (bar) Pressure (bar)   Constr. rmsd
   -2.41868e+02   -3.95895e+02    0.00000e+00

           Step           Time
      224420000   448840.00000

   Energies (kJ/mol)
        G96Bond       G96Angle    Proper Dih.  Improper Dih.          LJ-14
    2.32802e+03    3.60723e+03    2.80149e+03    1.06014e+03   -1.89861e+02
     Coulomb-14        LJ (SR)  Disper. corr.   Coulomb (SR)   Coul. recip.
    2.82132e+04    5.82496e+04   -4.33809e+03   -4.97622e+05    3.17533e+03
      Potential    Kinetic En.   Total Energy  Conserved En.    Temperature
   -4.02715e+05    7.28668e+04   -3.29848e+05    5.05241e+07    3.02286e+02
 Pres. DC (bar) Pressure (bar)   Constr. rmsd
   -2.44951e+02   -3.28794e+01    0.00000e+00

           Step           Time
      224425000   448850.00000

   Energies (kJ/mol)
        G96Bond       G96Angle    Proper Dih.  Improper Dih.          LJ-14
    2.24798e+03    3.73631e+03    2.72355e+03    1.06355e+03   -2.74913e+02
     Coulomb-14        LJ (SR)  Disper. corr.   Coulomb (SR)   Coul. recip.
    2.81677e+04    5.75431e+04   -4.28063e+03   -4.95550e+05    3.06875e+03
      Potential    Kinetic En.   Total Energy  Conserved En.    Temperature
   -4.01555e+05    7.23192e+04   -3.29235e+05    5.05248e+07    3.00014e+02
 Pres. DC (bar) Pressure (bar)   Constr. rmsd
   -2.38514e+02   -3.08341e+02    0.00000e+00

           Step           Time
      224430000   448860.00000

   Energies (kJ/mol)
        G96Bond       G96Angle    Proper Dih.  Improper Dih.          LJ-14
    2.21571e+03    3.92032e+03    2.70454e+03    1.02230e+03   -3.40890e+02
     Coulomb-14        LJ (SR)  Disper. corr.   Coulomb (SR)   Coul. recip.
    2.80360e+04    5.70564e+04   -4.29509e+03   -4.95844e+05    3.08197e+03
      Potential    Kinetic En.   Total Energy  Conserved En.    Temperature
   -4.02442e+05    7.22825e+04   -3.30160e+05    5.05290e+07    2.99862e+02
 Pres. DC (bar) Pressure (bar)   Constr. rmsd
   -2.40125e+02   -5.45899e+02    0.00000e+00

           Step           Time
      224435000   448870.00000

   Energies (kJ/mol)
        G96Bond       G96Angle    Proper Dih.  Improper Dih.          LJ-14
    2.44200e+03    3.73236e+03    2.79513e+03    1.12425e+03   -2.63433e+02
     Coulomb-14        LJ (SR)  Disper. corr.   Coulomb (SR)   Coul. recip.
    2.80799e+04    5.83234e+04   -4.28456e+03   -4.96350e+05    3.00860e+03
      Potential    Kinetic En.   Total Energy  Conserved En.    Temperature
   -4.01393e+05    7.28548e+04   -3.28538e+05    5.05311e+07    3.02236e+02
 Pres. DC (bar) Pressure (bar)   Constr. rmsd
   -2.38951e+02   -2.49000e+02    0.00000e+00

           Step           Time
      224440000   448880.00000

   Energies (kJ/mol)
        G96Bond       G96Angle    Proper Dih.  Improper Dih.          LJ-14
    2.26759e+03    3.81231e+03    2.74670e+03    1.16416e+03   -2.89942e+02
     Coulomb-14        LJ (SR)  Disper. corr.   Coulomb (SR)   Coul. recip.
    2.80082e+04    5.88414e+04   -4.33219e+03   -4.97954e+05    2.98992e+03
      Potential    Kinetic En.   Total Energy  Conserved En.    Temperature
   -4.02746e+05    7.27519e+04   -3.29994e+05    5.05327e+07    3.01809e+02
 Pres. DC (bar) Pressure (bar)   Constr. rmsd
   -2.44287e+02    1.91823e+02    0.00000e+00

           Step           Time
      224445000   448890.00000

   Energies (kJ/mol)
        G96Bond       G96Angle    Proper Dih.  Improper Dih.          LJ-14
    2.37844e+03    3.60430e+03    2.70826e+03    1.14323e+03   -3.12593e+02
     Coulomb-14        LJ (SR)  Disper. corr.   Coulomb (SR)   Coul. recip.
    2.80558e+04    5.80244e+04   -4.30225e+03   -4.96471e+05    3.06478e+03
      Potential    Kinetic En.   Total Energy  Conserved En.    Temperature
   -4.02107e+05    7.17977e+04   -3.30309e+05    5.05332e+07    2.97850e+02
 Pres. DC (bar) Pressure (bar)   Constr. rmsd
   -2.40926e+02   -1.93648e+02    0.00000e+00

           Step           Time
      224450000   448900.00000

   Energies (kJ/mol)
        G96Bond       G96Angle    Proper Dih.  Improper Dih.          LJ-14
    2.29973e+03    3.68639e+03    2.80946e+03    1.09672e+03   -2.87120e+02
     Coulomb-14        LJ (SR)  Disper. corr.   Coulomb (SR)   Coul. recip.
    2.82042e+04    5.92493e+04   -4.33318e+03   -4.98752e+05    3.12080e+03
      Potential    Kinetic En.   Total Energy  Conserved En.    Temperature
   -4.02906e+05    7.23728e+04   -3.30533e+05    5.05338e+07    3.00236e+02
 Pres. DC (bar) Pressure (bar)   Constr. rmsd
   -2.44397e+02    9.87964e+01    0.00000e+00

           Step           Time
      224455000   448910.00000

   Energies (kJ/mol)
        G96Bond       G96Angle    Proper Dih.  Improper Dih.          LJ-14
    2.38252e+03    3.63360e+03    2.68183e+03    1.08430e+03   -3.31093e+02
     Coulomb-14        LJ (SR)  Disper. corr.   Coulomb (SR)   Coul. recip.
    2.79899e+04    5.76894e+04   -4.33617e+03   -4.97150e+05    3.02701e+03
      Potential    Kinetic En.   Total Energy  Conserved En.    Temperature
   -4.03329e+05    7.11451e+04   -3.32184e+05    5.05347e+07    2.95143e+02
 Pres. DC (bar) Pressure (bar)   Constr. rmsd
   -2.44735e+02   -3.02070e+02    0.00000e+00

           Step           Time
      224460000   448920.00000

   Energies (kJ/mol)
        G96Bond       G96Angle    Proper Dih.  Improper Dih.          LJ-14
    2.43870e+03    3.47020e+03    2.76300e+03    1.03967e+03   -2.44363e+02
     Coulomb-14        LJ (SR)  Disper. corr.   Coulomb (SR)   Coul. recip.
    2.80491e+04    5.76727e+04   -4.29567e+03   -4.96343e+05    3.00018e+03
      Potential    Kinetic En.   Total Energy  Conserved En.    Temperature
   -4.02449e+05    7.26675e+04   -3.29782e+05    5.05354e+07    3.01459e+02
 Pres. DC (bar) Pressure (bar)   Constr. rmsd
   -2.40190e+02   -5.49330e+02    0.00000e+00

           Step           Time
      224465000   448930.00000

   Energies (kJ/mol)
        G96Bond       G96Angle    Proper Dih.  Improper Dih.          LJ-14
    2.38525e+03    3.58876e+03    2.82357e+03    1.19948e+03   -2.63164e+02
     Coulomb-14        LJ (SR)  Disper. corr.   Coulomb (SR)   Coul. recip.
    2.81067e+04    5.79394e+04   -4.32204e+03   -4.97415e+05    2.96330e+03
      Potential    Kinetic En.   Total Energy  Conserved En.    Temperature
   -4.02993e+05    7.22940e+04   -3.30699e+05    5.05366e+07    2.99909e+02
 Pres. DC (bar) Pressure (bar)   Constr. rmsd
   -2.43144e+02   -2.09848e+02    0.00000e+00

           Step           Time
      224470000   448940.00000

   Energies (kJ/mol)
        G96Bond       G96Angle    Proper Dih.  Improper Dih.          LJ-14
    2.33398e+03    3.81742e+03    2.72204e+03    1.14743e+03   -2.82562e+02
     Coulomb-14        LJ (SR)  Disper. corr.   Coulomb (SR)   Coul. recip.
    2.81781e+04    5.85635e+04   -4.31716e+03   -4.97614e+05    3.07469e+03
      Potential    Kinetic En.   Total Energy  Conserved En.    Temperature
   -4.02377e+05    7.25091e+04   -3.29868e+05    5.05372e+07    3.00802e+02
 Pres. DC (bar) Pressure (bar)   Constr. rmsd
   -2.42597e+02   -6.94727e+01    0.00000e+00

           Step           Time
      224475000   448950.00000

   Energies (kJ/mol)
        G96Bond       G96Angle    Proper Dih.  Improper Dih.          LJ-14
    2.32799e+03    3.65865e+03    2.87195e+03    1.12438e+03   -3.01737e+02
     Coulomb-14        LJ (SR)  Disper. corr.   Coulomb (SR)   Coul. recip.
    2.80373e+04    5.94968e+04   -4.31866e+03   -4.98019e+05    3.07789e+03
      Potential    Kinetic En.   Total Energy  Conserved En.    Temperature
   -4.02044e+05    7.25817e+04   -3.29463e+05    5.05378e+07    3.01103e+02
 Pres. DC (bar) Pressure (bar)   Constr. rmsd
   -2.42765e+02    2.48622e+02    0.00000e+00

           Step           Time
      224480000   448960.00000

   Energies (kJ/mol)
        G96Bond       G96Angle    Proper Dih.  Improper Dih.          LJ-14
    2.32390e+03    3.71563e+03    2.80924e+03    1.06945e+03   -3.53251e+02
     Coulomb-14        LJ (SR)  Disper. corr.   Coulomb (SR)   Coul. recip.
    2.82076e+04    5.83058e+04   -4.29672e+03   -4.97802e+05    3.08441e+03
      Potential    Kinetic En.   Total Energy  Conserved En.    Temperature
   -4.02936e+05    7.21094e+04   -3.30827e+05    5.05396e+07    2.99143e+02
 Pres. DC (bar) Pressure (bar)   Constr. rmsd
   -2.40307e+02   -3.39366e+02    0.00000e+00

           Step           Time
      224485000   448970.00000

   Energies (kJ/mol)
        G96Bond       G96Angle    Proper Dih.  Improper Dih.          LJ-14
    2.28291e+03    3.58065e+03    2.81014e+03    1.06795e+03   -2.44121e+02
     Coulomb-14        LJ (SR)  Disper. corr.   Coulomb (SR)   Coul. recip.
    2.83032e+04    5.95957e+04   -4.34593e+03   -4.98331e+05    3.00750e+03
      Potential    Kinetic En.   Total Energy  Conserved En.    Temperature
   -4.02273e+05    7.23856e+04   -3.29887e+05    5.05403e+07    3.00289e+02
 Pres. DC (bar) Pressure (bar)   Constr. rmsd
   -2.45837e+02    1.62596e+02    0.00000e+00

           Step           Time
      224490000   448980.00000

   Energies (kJ/mol)
        G96Bond       G96Angle    Proper Dih.  Improper Dih.          LJ-14
    2.32888e+03    3.73387e+03    2.81373e+03    1.05309e+03   -3.01183e+02
     Coulomb-14        LJ (SR)  Disper. corr.   Coulomb (SR)   Coul. recip.
    2.82027e+04    5.88564e+04   -4.32339e+03   -4.98278e+05    2.91938e+03
      Potential    Kinetic En.   Total Energy  Conserved En.    Temperature
   -4.02994e+05    7.19815e+04   -3.31013e+05    5.05419e+07    2.98613e+02
 Pres. DC (bar) Pressure (bar)   Constr. rmsd
   -2.43296e+02    3.88761e+01    0.00000e+00

           Step           Time
      224495000   448990.00000

   Energies (kJ/mol)
        G96Bond       G96Angle    Proper Dih.  Improper Dih.          LJ-14
    2.38385e+03    3.60540e+03    2.83973e+03    1.11815e+03   -3.04566e+02
     Coulomb-14        LJ (SR)  Disper. corr.   Coulomb (SR)   Coul. recip.
    2.81779e+04    5.83157e+04   -4.37711e+03   -4.98236e+05    3.00118e+03
      Potential    Kinetic En.   Total Energy  Conserved En.    Temperature
   -4.03476e+05    7.27869e+04   -3.30689e+05    5.05431e+07    3.01954e+02
 Pres. DC (bar) Pressure (bar)   Constr. rmsd
   -2.49372e+02    1.50564e+02    0.00000e+00

           Step           Time
      224500000   449000.00000

   Energies (kJ/mol)
        G96Bond       G96Angle    Proper Dih.  Improper Dih.          LJ-14
    2.23975e+03    3.43063e+03    2.69790e+03    1.16352e+03   -2.77174e+02
     Coulomb-14        LJ (SR)  Disper. corr.   Coulomb (SR)   Coul. recip.
    2.81498e+04    5.93217e+04   -4.28395e+03   -4.98003e+05    3.00201e+03
      Potential    Kinetic En.   Total Energy  Conserved En.    Temperature
   -4.02558e+05    7.24390e+04   -3.30119e+05    5.05446e+07    3.00511e+02
 Pres. DC (bar) Pressure (bar)   Constr. rmsd
   -2.38883e+02   -1.00903e+02    0.00000e+00

           Step           Time
      224505000   449010.00000

   Energies (kJ/mol)
        G96Bond       G96Angle    Proper Dih.  Improper Dih.          LJ-14
    2.46082e+03    3.60943e+03    2.72675e+03    1.08726e+03   -2.59643e+02
     Coulomb-14        LJ (SR)  Disper. corr.   Coulomb (SR)   Coul. recip.
    2.82808e+04    5.85647e+04   -4.27946e+03   -4.97705e+05    3.02978e+03
      Potential    Kinetic En.   Total Energy  Conserved En.    Temperature
   -4.02485e+05    7.24371e+04   -3.30048e+05    5.05454e+07    3.00503e+02
 Pres. DC (bar) Pressure (bar)   Constr. rmsd
   -2.38383e+02   -1.57602e+02    0.00000e+00

           Step           Time
      224510000   449020.00000

   Energies (kJ/mol)
        G96Bond       G96Angle    Proper Dih.  Improper Dih.          LJ-14
    2.19865e+03    3.72276e+03    2.81801e+03    1.12846e+03   -3.53216e+02
     Coulomb-14        LJ (SR)  Disper. corr.   Coulomb (SR)   Coul. recip.
    2.80367e+04    5.95196e+04   -4.36474e+03   -4.99189e+05    2.96204e+03
      Potential    Kinetic En.   Total Energy  Conserved En.    Temperature
   -4.03521e+05    7.16740e+04   -3.31847e+05    5.05461e+07    2.97337e+02
 Pres. DC (bar) Pressure (bar)   Constr. rmsd
   -2.47967e+02    2.86549e+02    0.00000e+00

           Step           Time
      224515000   449030.00000

   Energies (kJ/mol)
        G96Bond       G96Angle    Proper Dih.  Improper Dih.          LJ-14
    2.30280e+03    3.62216e+03    2.79783e+03    1.09070e+03   -2.94133e+02
     Coulomb-14        LJ (SR)  Disper. corr.   Coulomb (SR)   Coul. recip.
    2.81202e+04    5.83081e+04   -4.34113e+03   -4.97453e+05    2.98455e+03
      Potential    Kinetic En.   Total Energy  Conserved En.    Temperature
   -4.02862e+05    7.23538e+04   -3.30508e+05    5.05465e+07    3.00157e+02
 Pres. DC (bar) Pressure (bar)   Constr. rmsd
   -2.45295e+02    1.68420e+02    0.00000e+00

           Step           Time
      224520000   449040.00000

   Energies (kJ/mol)
        G96Bond       G96Angle    Proper Dih.  Improper Dih.          LJ-14
    2.31120e+03    3.84937e+03    2.72880e+03    1.14465e+03   -3.61621e+02
     Coulomb-14        LJ (SR)  Disper. corr.   Coulomb (SR)   Coul. recip.
    2.80185e+04    6.05066e+04   -4.36901e+03   -5.01320e+05    3.03764e+03
      Potential    Kinetic En.   Total Energy  Conserved En.    Temperature
   -4.04454e+05    7.22399e+04   -3.32214e+05    5.05474e+07    2.99685e+02
 Pres. DC (bar) Pressure (bar)   Constr. rmsd
   -2.48451e+02    4.80781e+02    0.00000e+00

           Step           Time
      224525000   449050.00000

   Energies (kJ/mol)
        G96Bond       G96Angle    Proper Dih.  Improper Dih.          LJ-14
    2.34190e+03    3.74026e+03    2.75422e+03    1.03801e+03   -3.38002e+02
     Coulomb-14        LJ (SR)  Disper. corr.   Coulomb (SR)   Coul. recip.
    2.79874e+04    5.94422e+04   -4.34028e+03   -4.98898e+05    2.99896e+03
      Potential    Kinetic En.   Total Energy  Conserved En.    Temperature
   -4.03274e+05    7.23124e+04   -3.30961e+05    5.05479e+07    2.99986e+02
 Pres. DC (bar) Pressure (bar)   Constr. rmsd
   -2.45199e+02    2.81893e+01    0.00000e+00

           Step           Time
      224530000   449060.00000

   Energies (kJ/mol)
        G96Bond       G96Angle    Proper Dih.  Improper Dih.          LJ-14
    2.33956e+03    3.77437e+03    2.84001e+03    1.11059e+03   -3.49117e+02
     Coulomb-14        LJ (SR)  Disper. corr.   Coulomb (SR)   Coul. recip.
    2.80090e+04    5.80122e+04   -4.28916e+03   -4.96862e+05    3.00270e+03
      Potential    Kinetic En.   Total Energy  Conserved En.    Temperature
   -4.02412e+05    7.30609e+04   -3.29351e+05    5.05493e+07    3.03091e+02
 Pres. DC (bar) Pressure (bar)   Constr. rmsd
   -2.39463e+02   -2.95893e+02    0.00000e+00

           Step           Time
      224535000   449070.00000

   Energies (kJ/mol)
        G96Bond       G96Angle    Proper Dih.  Improper Dih.          LJ-14
    2.30917e+03    3.54454e+03    2.84360e+03    1.11298e+03   -3.27501e+02
     Coulomb-14        LJ (SR)  Disper. corr.   Coulomb (SR)   Coul. recip.
    2.80955e+04    6.01624e+04   -4.38273e+03   -4.99802e+05    3.01597e+03
      Potential    Kinetic En.   Total Energy  Conserved En.    Temperature
   -4.03428e+05    7.21730e+04   -3.31255e+05    5.05505e+07    2.99407e+02
 Pres. DC (bar) Pressure (bar)   Constr. rmsd
   -2.50012e+02    5.76122e+02    0.00000e+00

           Step           Time
      224540000   449080.00000

   Energies (kJ/mol)
        G96Bond       G96Angle    Proper Dih.  Improper Dih.          LJ-14
    2.36618e+03    3.66028e+03    2.71513e+03    1.16009e+03   -3.46676e+02
     Coulomb-14        LJ (SR)  Disper. corr.   Coulomb (SR)   Coul. recip.
    2.80472e+04    5.93983e+04   -4.32665e+03   -4.97419e+05    2.99516e+03
      Potential    Kinetic En.   Total Energy  Conserved En.    Temperature
   -4.01750e+05    7.16540e+04   -3.30096e+05    5.05509e+07    2.97254e+02
 Pres. DC (bar) Pressure (bar)   Constr. rmsd
   -2.43663e+02    1.35135e+02    0.00000e+00

           Step           Time
      224545000   449090.00000

   Energies (kJ/mol)
        G96Bond       G96Angle    Proper Dih.  Improper Dih.          LJ-14
    2.36127e+03    3.68645e+03    2.81880e+03    1.16360e+03   -3.11811e+02
     Coulomb-14        LJ (SR)  Disper. corr.   Coulomb (SR)   Coul. recip.
    2.79962e+04    5.86862e+04   -4.29702e+03   -4.97437e+05    2.99041e+03
      Potential    Kinetic En.   Total Energy  Conserved En.    Temperature
   -4.02343e+05    7.24968e+04   -3.29846e+05    5.05515e+07    3.00750e+02
 Pres. DC (bar) Pressure (bar)   Constr. rmsd
   -2.40341e+02   -1.91729e+02    0.00000e+00

           Step           Time
      224550000   449100.00000

   Energies (kJ/mol)
        G96Bond       G96Angle    Proper Dih.  Improper Dih.          LJ-14
    2.39079e+03    3.53203e+03    2.82613e+03    1.08364e+03   -2.35764e+02
     Coulomb-14        LJ (SR)  Disper. corr.   Coulomb (SR)   Coul. recip.
    2.81965e+04    5.83925e+04   -4.33528e+03   -4.98090e+05    3.01934e+03
      Potential    Kinetic En.   Total Energy  Conserved En.    Temperature
   -4.03220e+05    7.23228e+04   -3.30898e+05    5.05524e+07    3.00029e+02
 Pres. DC (bar) Pressure (bar)   Constr. rmsd
   -2.44634e+02   -1.53405e+02    0.00000e+00

           Step           Time
      224555000   449110.00000

   Energies (kJ/mol)
        G96Bond       G96Angle    Proper Dih.  Improper Dih.          LJ-14
    2.36370e+03    3.62720e+03    2.67663e+03    1.12054e+03   -2.56177e+02
     Coulomb-14        LJ (SR)  Disper. corr.   Coulomb (SR)   Coul. recip.
    2.80587e+04    5.93584e+04   -4.32293e+03   -4.99527e+05    3.01403e+03
      Potential    Kinetic En.   Total Energy  Conserved En.    Temperature
   -4.03887e+05    7.22750e+04   -3.31612e+05    5.05532e+07    2.99831e+02
 Pres. DC (bar) Pressure (bar)   Constr. rmsd
   -2.43245e+02    3.07972e+02    0.00000e+00

           Step           Time
      224560000   449120.00000

   Energies (kJ/mol)
        G96Bond       G96Angle    Proper Dih.  Improper Dih.          LJ-14
    2.17254e+03    3.44854e+03    2.66152e+03    1.13624e+03   -2.78861e+02
     Coulomb-14        LJ (SR)  Disper. corr.   Coulomb (SR)   Coul. recip.
    2.79298e+04    5.92829e+04   -4.32502e+03   -4.99455e+05    3.00599e+03
      Potential    Kinetic En.   Total Energy  Conserved En.    Temperature
   -4.04422e+05    7.14973e+04   -3.32924e+05    5.05536e+07    2.96604e+02
 Pres. DC (bar) Pressure (bar)   Constr. rmsd
   -2.43480e+02   -8.12362e+01    0.00000e+00

           Step           Time
      224565000   449130.00000

   Energies (kJ/mol)
        G96Bond       G96Angle    Proper Dih.  Improper Dih.          LJ-14
    2.26682e+03    3.71981e+03    2.80073e+03    1.14285e+03   -3.92925e+02
     Coulomb-14        LJ (SR)  Disper. corr.   Coulomb (SR)   Coul. recip.
    2.79588e+04    6.00658e+04   -4.38188e+03   -5.00294e+05    2.97648e+03
      Potential    Kinetic En.   Total Energy  Conserved En.    Temperature
   -4.04138e+05    7.20536e+04   -3.32084e+05    5.05539e+07    2.98912e+02
 Pres. DC (bar) Pressure (bar)   Constr. rmsd
   -2.49915e+02    4.05114e+02    0.00000e+00

           Step           Time
      224570000   449140.00000

   Energies (kJ/mol)
        G96Bond       G96Angle    Proper Dih.  Improper Dih.          LJ-14
    2.25106e+03    3.58818e+03    2.68735e+03    1.11944e+03   -2.84732e+02
     Coulomb-14        LJ (SR)  Disper. corr.   Coulomb (SR)   Coul. recip.
    2.79466e+04    5.82848e+04   -4.33103e+03   -4.97670e+05    2.99337e+03
      Potential    Kinetic En.   Total Energy  Conserved En.    Temperature
   -4.03415e+05    7.13670e+04   -3.32048e+05    5.05547e+07    2.96064e+02
 Pres. DC (bar) Pressure (bar)   Constr. rmsd
   -2.44156e+02   -1.34940e+02    0.00000e+00

           Step           Time
      224575000   449150.00000

   Energies (kJ/mol)
        G96Bond       G96Angle    Proper Dih.  Improper Dih.          LJ-14
    2.26361e+03    3.69677e+03    2.68920e+03    1.06504e+03   -3.19195e+02
     Coulomb-14        LJ (SR)  Disper. corr.   Coulomb (SR)   Coul. recip.
    2.80269e+04    5.86865e+04   -4.31141e+03   -4.98088e+05    3.00263e+03
      Potential    Kinetic En.   Total Energy  Conserved En.    Temperature
   -4.03288e+05    7.18551e+04   -3.31433e+05    5.05565e+07    2.98088e+02
 Pres. DC (bar) Pressure (bar)   Constr. rmsd
   -2.41951e+02   -1.38657e+02    0.00000e+00

           Step           Time
      224580000   449160.00000

   Energies (kJ/mol)
        G96Bond       G96Angle    Proper Dih.  Improper Dih.          LJ-14
    2.41280e+03    3.53160e+03    2.78678e+03    1.04922e+03   -3.60190e+02
     Coulomb-14        LJ (SR)  Disper. corr.   Coulomb (SR)   Coul. recip.
    2.80801e+04    5.90316e+04   -4.34143e+03   -4.98126e+05    3.00859e+03
      Potential    Kinetic En.   Total Energy  Conserved En.    Temperature
   -4.02926e+05    7.25088e+04   -3.30418e+05    5.05576e+07    3.00801e+02
 Pres. DC (bar) Pressure (bar)   Constr. rmsd
   -2.45328e+02   -8.89471e+01    0.00000e+00

           Step           Time
      224585000   449170.00000

   Energies (kJ/mol)
        G96Bond       G96Angle    Proper Dih.  Improper Dih.          LJ-14
    2.44161e+03    3.64581e+03    2.68596e+03    1.04007e+03   -3.18043e+02
     Coulomb-14        LJ (SR)  Disper. corr.   Coulomb (SR)   Coul. recip.
    2.80150e+04    5.77830e+04   -4.27930e+03   -4.96671e+05    3.08557e+03
      Potential    Kinetic En.   Total Energy  Conserved En.    Temperature
   -4.02571e+05    7.19701e+04   -3.30601e+05    5.05589e+07    2.98566e+02
 Pres. DC (bar) Pressure (bar)   Constr. rmsd
   -2.38365e+02   -3.86428e+02    0.00000e+00

           Step           Time
      224590000   449180.00000

   Energies (kJ/mol)
        G96Bond       G96Angle    Proper Dih.  Improper Dih.          LJ-14
    2.36230e+03    3.85393e+03    2.67296e+03    1.16137e+03   -3.10707e+02
     Coulomb-14        LJ (SR)  Disper. corr.   Coulomb (SR)   Coul. recip.
    2.77127e+04    5.79246e+04   -4.31236e+03   -4.96895e+05    3.10126e+03
      Potential    Kinetic En.   Total Energy  Conserved En.    Temperature
   -4.02729e+05    7.25016e+04   -3.30227e+05    5.05603e+07    3.00771e+02
 Pres. DC (bar) Pressure (bar)   Constr. rmsd
   -2.42058e+02   -2.12771e+02    0.00000e+00

           Step           Time
      224595000   449190.00000

   Energies (kJ/mol)
        G96Bond       G96Angle    Proper Dih.  Improper Dih.          LJ-14
    2.19954e+03    3.74747e+03    2.82975e+03    1.13454e+03   -3.38550e+02
     Coulomb-14        LJ (SR)  Disper. corr.   Coulomb (SR)   Coul. recip.
    2.78418e+04    6.01664e+04   -4.40002e+03   -5.00904e+05    2.95303e+03
      Potential    Kinetic En.   Total Energy  Conserved En.    Temperature
   -4.04770e+05    7.29018e+04   -3.31868e+05    5.05627e+07    3.02431e+02
 Pres. DC (bar) Pressure (bar)   Constr. rmsd
   -2.51986e+02    3.89816e+02    0.00000e+00

           Step           Time
      224600000   449200.00000

   Energies (kJ/mol)
        G96Bond       G96Angle    Proper Dih.  Improper Dih.          LJ-14
    2.37158e+03    3.72439e+03    2.71991e+03    1.10117e+03   -2.87106e+02
     Coulomb-14        LJ (SR)  Disper. corr.   Coulomb (SR)   Coul. recip.
    2.77718e+04    5.71691e+04   -4.28809e+03   -4.95584e+05    3.11699e+03
      Potential    Kinetic En.   Total Energy  Conserved En.    Temperature
   -4.02184e+05    7.19436e+04   -3.30240e+05    5.05638e+07    2.98456e+02
 Pres. DC (bar) Pressure (bar)   Constr. rmsd
   -2.39345e+02   -5.09904e+02    0.00000e+00

           Step           Time
      224605000   449210.00000

   Energies (kJ/mol)
        G96Bond       G96Angle    Proper Dih.  Improper Dih.          LJ-14
    2.22463e+03    3.80481e+03    2.71085e+03    1.07055e+03   -3.21177e+02
     Coulomb-14        LJ (SR)  Disper. corr.   Coulomb (SR)   Coul. recip.
    2.78102e+04    5.99047e+04   -4.34445e+03   -4.99575e+05    2.94938e+03
      Potential    Kinetic En.   Total Energy  Conserved En.    Temperature
   -4.03765e+05    7.23716e+04   -3.31394e+05    5.05652e+07    3.00231e+02
 Pres. DC (bar) Pressure (bar)   Constr. rmsd
   -2.45669e+02    8.58363e+01    0.00000e+00

           Step           Time
      224610000   449220.00000

   Energies (kJ/mol)
        G96Bond       G96Angle    Proper Dih.  Improper Dih.          LJ-14
    2.19113e+03    3.73857e+03    2.86626e+03    1.10431e+03   -3.71454e+02
     Coulomb-14        LJ (SR)  Disper. corr.   Coulomb (SR)   Coul. recip.
    2.80322e+04    5.97046e+04   -4.37423e+03   -5.00011e+05    2.97779e+03
      Potential    Kinetic En.   Total Energy  Conserved En.    Temperature
   -4.04141e+05    7.23137e+04   -3.31828e+05    5.05659e+07    2.99991e+02
 Pres. DC (bar) Pressure (bar)   Constr. rmsd
   -2.49044e+02    2.53342e+02    0.00000e+00

           Step           Time
      224615000   449230.00000

   Energies (kJ/mol)
        G96Bond       G96Angle    Proper Dih.  Improper Dih.          LJ-14
    2.29140e+03    3.64247e+03    2.82332e+03    1.08082e+03   -2.70782e+02
     Coulomb-14        LJ (SR)  Disper. corr.   Coulomb (SR)   Coul. recip.
    2.82013e+04    5.87103e+04   -4.36397e+03   -4.98670e+05    2.89281e+03
      Potential    Kinetic En.   Total Energy  Conserved En.    Temperature
   -4.03662e+05    7.22554e+04   -3.31406e+05    5.05680e+07    2.99749e+02
 Pres. DC (bar) Pressure (bar)   Constr. rmsd
   -2.47879e+02    1.04759e+02    0.00000e+00

           Step           Time
      224620000   449240.00000

   Energies (kJ/mol)
        G96Bond       G96Angle    Proper Dih.  Improper Dih.          LJ-14
    2.24013e+03    3.64640e+03    2.83643e+03    1.08903e+03   -3.68621e+02
     Coulomb-14        LJ (SR)  Disper. corr.   Coulomb (SR)   Coul. recip.
    2.80008e+04    5.94044e+04   -4.37426e+03   -4.99961e+05    2.93099e+03
      Potential    Kinetic En.   Total Energy  Conserved En.    Temperature
   -4.04555e+05    7.32161e+04   -3.31339e+05    5.05690e+07    3.03735e+02
 Pres. DC (bar) Pressure (bar)   Constr. rmsd
   -2.49048e+02    1.85387e+02    0.00000e+00

           Step           Time
      224625000   449250.00000

   Energies (kJ/mol)
        G96Bond       G96Angle    Proper Dih.  Improper Dih.          LJ-14
    2.22641e+03    3.78885e+03    2.71259e+03    1.09281e+03   -3.40597e+02
     Coulomb-14        LJ (SR)  Disper. corr.   Coulomb (SR)   Coul. recip.
    2.79567e+04    5.79856e+04   -4.29454e+03   -4.96857e+05    2.97924e+03
      Potential    Kinetic En.   Total Energy  Conserved En.    Temperature
   -4.02750e+05    7.18705e+04   -3.30879e+05    5.05707e+07    2.98152e+02
 Pres. DC (bar) Pressure (bar)   Constr. rmsd
   -2.40064e+02   -2.02102e+02    0.00000e+00

           Step           Time
      224630000   449260.00000

   Energies (kJ/mol)
        G96Bond       G96Angle    Proper Dih.  Improper Dih.          LJ-14
    2.46333e+03    3.76370e+03    2.79668e+03    1.10661e+03   -3.32472e+02
     Coulomb-14        LJ (SR)  Disper. corr.   Coulomb (SR)   Coul. recip.
    2.79967e+04    5.98756e+04   -4.32432e+03   -4.99183e+05    2.99673e+03
      Potential    Kinetic En.   Total Energy  Conserved En.    Temperature
   -4.02840e+05    7.28226e+04   -3.30018e+05    5.05710e+07    3.02102e+02
 Pres. DC (bar) Pressure (bar)   Constr. rmsd
   -2.43401e+02    7.61752e+01    0.00000e+00

           Step           Time
      224635000   449270.00000

   Energies (kJ/mol)
        G96Bond       G96Angle    Proper Dih.  Improper Dih.          LJ-14
    2.39983e+03    3.63890e+03    2.83119e+03    1.02183e+03   -3.10840e+02
     Coulomb-14        LJ (SR)  Disper. corr.   Coulomb (SR)   Coul. recip.
    2.80228e+04    5.77294e+04   -4.31813e+03   -4.96682e+05    2.96301e+03
      Potential    Kinetic En.   Total Energy  Conserved En.    Temperature
   -4.02704e+05    7.22639e+04   -3.30440e+05    5.05722e+07    2.99784e+02
 Pres. DC (bar) Pressure (bar)   Constr. rmsd
   -2.42706e+02   -4.68855e+02    0.00000e+00

           Step           Time
      224640000   449280.00000

   Energies (kJ/mol)
        G96Bond       G96Angle    Proper Dih.  Improper Dih.          LJ-14
    2.40622e+03    3.68063e+03    2.80403e+03    1.11105e+03   -3.45427e+02
     Coulomb-14        LJ (SR)  Disper. corr.   Coulomb (SR)   Coul. recip.
    2.81693e+04    5.83119e+04   -4.31215e+03   -4.98135e+05    3.09922e+03
      Potential    Kinetic En.   Total Energy  Conserved En.    Temperature
   -4.03210e+05    7.25972e+04   -3.30613e+05    5.05736e+07    3.01167e+02
 Pres. DC (bar) Pressure (bar)   Constr. rmsd
   -2.42034e+02   -2.88826e+02    0.00000e+00

           Step           Time
      224645000   449290.00000

   Energies (kJ/mol)
        G96Bond       G96Angle    Proper Dih.  Improper Dih.          LJ-14
    2.34339e+03    3.70805e+03    2.81290e+03    1.11554e+03   -2.86968e+02
     Coulomb-14        LJ (SR)  Disper. corr.   Coulomb (SR)   Coul. recip.
    2.80460e+04    6.01173e+04   -4.37834e+03   -5.00136e+05    2.98730e+03
      Potential    Kinetic En.   Total Energy  Conserved En.    Temperature
   -4.03671e+05    7.11752e+04   -3.32496e+05    5.05750e+07    2.95268e+02
 Pres. DC (bar) Pressure (bar)   Constr. rmsd
   -2.49512e+02    3.10655e+02    0.00000e+00

           Step           Time
      224650000   449300.00000

   Energies (kJ/mol)
        G96Bond       G96Angle    Proper Dih.  Improper Dih.          LJ-14
    2.33353e+03    3.60936e+03    2.85383e+03    1.06865e+03   -3.16757e+02
     Coulomb-14        LJ (SR)  Disper. corr.   Coulomb (SR)   Coul. recip.
    2.80038e+04    6.03509e+04   -4.34748e+03   -4.99975e+05    3.00870e+03
      Potential    Kinetic En.   Total Energy  Conserved En.    Temperature
   -4.03410e+05    7.31066e+04   -3.30304e+05    5.05769e+07    3.03280e+02
 Pres. DC (bar) Pressure (bar)   Constr. rmsd
   -2.46011e+02    2.21059e+02    0.00000e+00

           Step           Time
      224655000   449310.00000

   Energies (kJ/mol)
        G96Bond       G96Angle    Proper Dih.  Improper Dih.          LJ-14
    2.24503e+03    3.67590e+03    2.77030e+03    1.10393e+03   -3.57135e+02
     Coulomb-14        LJ (SR)  Disper. corr.   Coulomb (SR)   Coul. recip.
    2.81209e+04    5.88005e+04   -4.31700e+03   -4.97814e+05    3.05329e+03
      Potential    Kinetic En.   Total Energy  Conserved En.    Temperature
   -4.02719e+05    7.26843e+04   -3.30034e+05    5.05787e+07    3.01529e+02
 Pres. DC (bar) Pressure (bar)   Constr. rmsd
   -2.42578e+02    7.35167e+00    0.00000e+00

           Step           Time
      224660000   449320.00000

   Energies (kJ/mol)
        G96Bond       G96Angle    Proper Dih.  Improper Dih.          LJ-14
    2.29913e+03    3.53334e+03    2.75187e+03    1.07659e+03   -3.15500e+02
     Coulomb-14        LJ (SR)  Disper. corr.   Coulomb (SR)   Coul. recip.
    2.80070e+04    5.85003e+04   -4.28586e+03   -4.97079e+05    2.98880e+03
      Potential    Kinetic En.   Total Energy  Conserved En.    Temperature
   -4.02523e+05    7.21745e+04   -3.30349e+05    5.05808e+07    2.99413e+02
 Pres. DC (bar) Pressure (bar)   Constr. rmsd
   -2.39096e+02   -9.45072e+01    0.00000e+00

           Step           Time
      224665000   449330.00000

   Energies (kJ/mol)
        G96Bond       G96Angle    Proper Dih.  Improper Dih.          LJ-14
    2.33651e+03    3.68762e+03    2.79943e+03    1.13441e+03   -2.97994e+02
     Coulomb-14        LJ (SR)  Disper. corr.   Coulomb (SR)   Coul. recip.
    2.80502e+04    5.80519e+04   -4.29309e+03   -4.96304e+05    3.01044e+03
      Potential    Kinetic En.   Total Energy  Conserved En.    Temperature
   -4.01824e+05    7.24128e+04   -3.29412e+05    5.05816e+07    3.00402e+02
 Pres. DC (bar) Pressure (bar)   Constr. rmsd
   -2.39902e+02   -4.11485e+02    0.00000e+00

           Step           Time
      224670000   449340.00000

   Energies (kJ/mol)
        G96Bond       G96Angle    Proper Dih.  Improper Dih.          LJ-14
    2.35043e+03    3.71909e+03    2.75659e+03    1.02083e+03   -2.79233e+02
     Coulomb-14        LJ (SR)  Disper. corr.   Coulomb (SR)   Coul. recip.
    2.79235e+04    5.92485e+04   -4.28423e+03   -4.98857e+05    3.03449e+03
      Potential    Kinetic En.   Total Energy  Conserved En.    Temperature
   -4.03367e+05    7.18131e+04   -3.31554e+05    5.05836e+07    2.97914e+02
 Pres. DC (bar) Pressure (bar)   Constr. rmsd
   -2.38914e+02   -2.94631e+02    0.00000e+00

           Step           Time
      224675000   449350.00000

   Energies (kJ/mol)
        G96Bond       G96Angle    Proper Dih.  Improper Dih.          LJ-14
    2.38875e+03    3.68768e+03    2.76809e+03    1.08511e+03   -2.65249e+02
     Coulomb-14        LJ (SR)  Disper. corr.   Coulomb (SR)   Coul. recip.
    2.81018e+04    5.93107e+04   -4.35296e+03   -4.98435e+05    2.96187e+03
      Potential    Kinetic En.   Total Energy  Conserved En.    Temperature
   -4.02749e+05    7.26331e+04   -3.30116e+05    5.05845e+07    3.01316e+02
 Pres. DC (bar) Pressure (bar)   Constr. rmsd
   -2.46632e+02    2.34029e+02    0.00000e+00

           Step           Time
      224680000   449360.00000

   Energies (kJ/mol)
        G96Bond       G96Angle    Proper Dih.  Improper Dih.          LJ-14
    2.40406e+03    3.76882e+03    2.73657e+03    1.12527e+03   -2.63225e+02
     Coulomb-14        LJ (SR)  Disper. corr.   Coulomb (SR)   Coul. recip.
    2.79222e+04    5.97942e+04   -4.35970e+03   -4.98638e+05    3.03556e+03
      Potential    Kinetic En.   Total Energy  Conserved En.    Temperature
   -4.02475e+05    7.30958e+04   -3.29379e+05    5.05853e+07    3.03236e+02
 Pres. DC (bar) Pressure (bar)   Constr. rmsd
   -2.47395e+02    2.83918e+02    0.00000e+00

           Step           Time
      224685000   449370.00000

   Energies (kJ/mol)
        G96Bond       G96Angle    Proper Dih.  Improper Dih.          LJ-14
    2.26151e+03    3.78152e+03    2.73115e+03    1.09772e+03   -2.89385e+02
     Coulomb-14        LJ (SR)  Disper. corr.   Coulomb (SR)   Coul. recip.
    2.79410e+04    5.90701e+04   -4.37610e+03   -4.97995e+05    3.01726e+03
      Potential    Kinetic En.   Total Energy  Conserved En.    Temperature
   -4.02760e+05    7.31222e+04   -3.29638e+05    5.05862e+07    3.03345e+02
 Pres. DC (bar) Pressure (bar)   Constr. rmsd
   -2.49257e+02    4.69888e+02    0.00000e+00

           Step           Time
      224690000   449380.00000

   Energies (kJ/mol)
        G96Bond       G96Angle    Proper Dih.  Improper Dih.          LJ-14
    2.34573e+03    3.73264e+03    2.67125e+03    1.05522e+03   -3.29635e+02
     Coulomb-14        LJ (SR)  Disper. corr.   Coulomb (SR)   Coul. recip.
    2.80593e+04    5.79331e+04   -4.33285e+03   -4.96711e+05    2.98319e+03
      Potential    Kinetic En.   Total Energy  Conserved En.    Temperature
   -4.02593e+05    7.20551e+04   -3.30538e+05    5.05870e+07    2.98918e+02
 Pres. DC (bar) Pressure (bar)   Constr. rmsd
   -2.44360e+02   -9.99851e+01    0.00000e+00

           Step           Time
      224695000   449390.00000

   Energies (kJ/mol)
        G96Bond       G96Angle    Proper Dih.  Improper Dih.          LJ-14
    2.21521e+03    3.54156e+03    2.82655e+03    1.04161e+03   -3.04394e+02
     Coulomb-14        LJ (SR)  Disper. corr.   Coulomb (SR)   Coul. recip.
    2.77817e+04    5.98627e+04   -4.33088e+03   -4.99936e+05    3.01200e+03
      Potential    Kinetic En.   Total Energy  Conserved En.    Temperature
   -4.04290e+05    7.15454e+04   -3.32744e+05    5.05879e+07    2.96803e+02
 Pres. DC (bar) Pressure (bar)   Constr. rmsd
   -2.44138e+02    9.92803e+00    0.00000e+00

           Step           Time
      224700000   449400.00000

   Energies (kJ/mol)
        G96Bond       G96Angle    Proper Dih.  Improper Dih.          LJ-14
    2.40156e+03    3.75890e+03    2.70051e+03    1.03069e+03   -3.21348e+02
     Coulomb-14        LJ (SR)  Disper. corr.   Coulomb (SR)   Coul. recip.
    2.79970e+04    5.61064e+04   -4.23075e+03   -4.92559e+05    3.05857e+03
      Potential    Kinetic En.   Total Energy  Conserved En.    Temperature
   -4.00057e+05    7.21356e+04   -3.27921e+05    5.05889e+07    2.99252e+02
 Pres. DC (bar) Pressure (bar)   Constr. rmsd
   -2.32994e+02   -6.99821e+02    0.00000e+00

           Step           Time
      224705000   449410.00000

   Energies (kJ/mol)
        G96Bond       G96Angle    Proper Dih.  Improper Dih.          LJ-14
    2.29693e+03    3.63509e+03    2.72166e+03    1.05743e+03   -3.19164e+02
     Coulomb-14        LJ (SR)  Disper. corr.   Coulomb (SR)   Coul. recip.
    2.79948e+04    5.94846e+04   -4.37772e+03   -5.00207e+05    2.96075e+03
      Potential    Kinetic En.   Total Energy  Conserved En.    Temperature
   -4.04753e+05    7.16274e+04   -3.33125e+05    5.05904e+07    2.97144e+02
 Pres. DC (bar) Pressure (bar)   Constr. rmsd
   -2.49441e+02    2.47143e+02    0.00000e+00

           Step           Time
      224710000   449420.00000

   Energies (kJ/mol)
        G96Bond       G96Angle    Proper Dih.  Improper Dih.          LJ-14
    2.31875e+03    3.52156e+03    2.84720e+03    1.12979e+03   -3.67905e+02
     Coulomb-14        LJ (SR)  Disper. corr.   Coulomb (SR)   Coul. recip.
    2.81814e+04    5.79825e+04   -4.34369e+03   -4.97201e+05    3.04306e+03
      Potential    Kinetic En.   Total Energy  Conserved En.    Temperature
   -4.02889e+05    7.21026e+04   -3.30786e+05    5.05909e+07    2.99115e+02
 Pres. DC (bar) Pressure (bar)   Constr. rmsd
   -2.45584e+02    4.88625e+01    0.00000e+00

           Step           Time
      224715000   449430.00000

   Energies (kJ/mol)
        G96Bond       G96Angle    Proper Dih.  Improper Dih.          LJ-14
    2.30283e+03    3.57658e+03    2.68226e+03    1.05931e+03   -3.53609e+02
     Coulomb-14        LJ (SR)  Disper. corr.   Coulomb (SR)   Coul. recip.
    2.80647e+04    6.01494e+04   -4.35625e+03   -4.99590e+05    3.03230e+03
      Potential    Kinetic En.   Total Energy  Conserved En.    Temperature
   -4.03433e+05    7.11080e+04   -3.32325e+05    5.05914e+07    2.94989e+02
 Pres. DC (bar) Pressure (bar)   Constr. rmsd
   -2.47004e+02    3.02180e+02    0.00000e+00

           Step           Time
      224720000   449440.00000

   Energies (kJ/mol)
        G96Bond       G96Angle    Proper Dih.  Improper Dih.          LJ-14
    2.22192e+03    3.68059e+03    2.79130e+03    1.12576e+03   -3.31847e+02
     Coulomb-14        LJ (SR)  Disper. corr.   Coulomb (SR)   Coul. recip.
    2.79964e+04    5.83427e+04   -4.34472e+03   -4.97944e+05    3.07311e+03
      Potential    Kinetic En.   Total Energy  Conserved En.    Temperature
   -4.03389e+05    7.22838e+04   -3.31105e+05    5.05922e+07    2.99867e+02
 Pres. DC (bar) Pressure (bar)   Constr. rmsd
   -2.45699e+02   -7.12271e+01    0.00000e+00

           Step           Time
      224725000   449450.00000

   Energies (kJ/mol)
        G96Bond       G96Angle    Proper Dih.  Improper Dih.          LJ-14
    2.29510e+03    3.64967e+03    2.73976e+03    1.13760e+03   -3.89615e+02
     Coulomb-14        LJ (SR)  Disper. corr.   Coulomb (SR)   Coul. recip.
    2.80102e+04    5.89631e+04   -4.32598e+03   -4.98053e+05    2.97122e+03
      Potential    Kinetic En.   Total Energy  Conserved En.    Temperature
   -4.03002e+05    7.17222e+04   -3.31280e+05    5.05931e+07    2.97537e+02
 Pres. DC (bar) Pressure (bar)   Constr. rmsd
   -2.43588e+02   -5.36175e+01    0.00000e+00

           Step           Time
      224730000   449460.00000

   Energies (kJ/mol)
        G96Bond       G96Angle    Proper Dih.  Improper Dih.          LJ-14
    2.28941e+03    3.59035e+03    2.84787e+03    1.04805e+03   -4.33558e+02
     Coulomb-14        LJ (SR)  Disper. corr.   Coulomb (SR)   Coul. recip.
    2.78652e+04    5.91758e+04   -4.31521e+03   -4.98913e+05    3.05601e+03
      Potential    Kinetic En.   Total Energy  Conserved En.    Temperature
   -4.03789e+05    7.24564e+04   -3.31333e+05    5.05952e+07    3.00583e+02
 Pres. DC (bar) Pressure (bar)   Constr. rmsd
   -2.42378e+02   -1.89578e+02    0.00000e+00

           Step           Time
      224735000   449470.00000

   Energies (kJ/mol)
        G96Bond       G96Angle    Proper Dih.  Improper Dih.          LJ-14
    2.29697e+03    3.76763e+03    2.79599e+03    1.07218e+03   -3.62896e+02
     Coulomb-14        LJ (SR)  Disper. corr.   Coulomb (SR)   Coul. recip.
    2.81287e+04    5.79028e+04   -4.29992e+03   -4.96920e+05    3.03067e+03
      Potential    Kinetic En.   Total Energy  Conserved En.    Temperature
   -4.02588e+05    7.22120e+04   -3.30376e+05    5.05961e+07    2.99569e+02
 Pres. DC (bar) Pressure (bar)   Constr. rmsd
   -2.40665e+02   -1.81072e+02    0.00000e+00

           Step           Time
      224740000   449480.00000

   Energies (kJ/mol)
        G96Bond       G96Angle    Proper Dih.  Improper Dih.          LJ-14
    2.37919e+03    3.54885e+03    2.74585e+03    1.01529e+03   -3.02591e+02
     Coulomb-14        LJ (SR)  Disper. corr.   Coulomb (SR)   Coul. recip.
    2.81370e+04    6.06137e+04   -4.39048e+03   -5.01178e+05    2.99130e+03
      Potential    Kinetic En.   Total Energy  Conserved En.    Temperature
   -4.04440e+05    7.36005e+04   -3.30840e+05    5.05972e+07    3.05329e+02
 Pres. DC (bar) Pressure (bar)   Constr. rmsd
   -2.50896e+02    6.36721e+02    0.00000e+00

           Step           Time
      224745000   449490.00000

   Energies (kJ/mol)
        G96Bond       G96Angle    Proper Dih.  Improper Dih.          LJ-14
    2.27827e+03    3.73312e+03    2.74125e+03    1.10942e+03   -2.26770e+02
     Coulomb-14        LJ (SR)  Disper. corr.   Coulomb (SR)   Coul. recip.
    2.78558e+04    5.95049e+04   -4.35247e+03   -4.99550e+05    2.95883e+03
      Potential    Kinetic En.   Total Energy  Conserved En.    Temperature
   -4.03947e+05    7.17148e+04   -3.32232e+05    5.05991e+07    2.97506e+02
 Pres. DC (bar) Pressure (bar)   Constr. rmsd
   -2.46576e+02    3.23403e+02    0.00000e+00

           Step           Time
      224750000   449500.00000

   Energies (kJ/mol)
        G96Bond       G96Angle    Proper Dih.  Improper Dih.          LJ-14
    2.51572e+03    3.51598e+03    2.71752e+03    1.01278e+03   -2.81228e+02
     Coulomb-14        LJ (SR)  Disper. corr.   Coulomb (SR)   Coul. recip.
    2.81568e+04    5.77642e+04   -4.31880e+03   -4.95742e+05    3.01978e+03
      Potential    Kinetic En.   Total Energy  Conserved En.    Temperature
   -4.01640e+05    7.20211e+04   -3.29619e+05    5.05994e+07    2.98777e+02
 Pres. DC (bar) Pressure (bar)   Constr. rmsd
   -2.42781e+02   -3.86592e+01    0.00000e+00

           Step           Time
      224755000   449510.00000

   Energies (kJ/mol)
        G96Bond       G96Angle    Proper Dih.  Improper Dih.          LJ-14
    2.21059e+03    3.71141e+03    2.85905e+03    1.13513e+03   -2.81563e+02
     Coulomb-14        LJ (SR)  Disper. corr.   Coulomb (SR)   Coul. recip.
    2.79049e+04    5.76748e+04   -4.29256e+03   -4.96210e+05    3.06213e+03
      Potential    Kinetic En.   Total Energy  Conserved En.    Temperature
   -4.02226e+05    7.27240e+04   -3.29502e+05    5.06018e+07    3.01693e+02
 Pres. DC (bar) Pressure (bar)   Constr. rmsd
   -2.39843e+02   -3.08236e+02    0.00000e+00

           Step           Time
      224760000   449520.00000

   Energies (kJ/mol)
        G96Bond       G96Angle    Proper Dih.  Improper Dih.          LJ-14
    2.28371e+03    3.59223e+03    2.84919e+03    1.14315e+03   -2.91815e+02
     Coulomb-14        LJ (SR)  Disper. corr.   Coulomb (SR)   Coul. recip.
    2.81515e+04    5.94012e+04   -4.32414e+03   -4.99992e+05    3.00003e+03
      Potential    Kinetic En.   Total Energy  Conserved En.    Temperature
   -4.04187e+05    7.16209e+04   -3.32566e+05    5.06028e+07    2.97117e+02
 Pres. DC (bar) Pressure (bar)   Constr. rmsd
   -2.43380e+02    7.20209e+01    0.00000e+00

           Step           Time
      224765000   449530.00000

   Energies (kJ/mol)
        G96Bond       G96Angle    Proper Dih.  Improper Dih.          LJ-14
    2.38059e+03    3.64699e+03    2.79762e+03    1.13878e+03   -3.58479e+02
     Coulomb-14        LJ (SR)  Disper. corr.   Coulomb (SR)   Coul. recip.
    2.81142e+04    5.73676e+04   -4.27825e+03   -4.95579e+05    3.03610e+03
      Potential    Kinetic En.   Total Energy  Conserved En.    Temperature
   -4.01734e+05    7.17513e+04   -3.29982e+05    5.06040e+07    2.97658e+02
 Pres. DC (bar) Pressure (bar)   Constr. rmsd
   -2.38248e+02   -3.64247e+02    0.00000e+00

           Step           Time
      224770000   449540.00000

   Energies (kJ/mol)
        G96Bond       G96Angle    Proper Dih.  Improper Dih.          LJ-14
    2.38860e+03    3.61701e+03    2.70412e+03    1.03976e+03   -2.83981e+02
     Coulomb-14        LJ (SR)  Disper. corr.   Coulomb (SR)   Coul. recip.
    2.82351e+04    5.78695e+04   -4.30748e+03   -4.97284e+05    3.11057e+03
      Potential    Kinetic En.   Total Energy  Conserved En.    Temperature
   -4.02911e+05    7.26098e+04   -3.30301e+05    5.06053e+07    3.01219e+02
 Pres. DC (bar) Pressure (bar)   Constr. rmsd
   -2.41511e+02   -1.08933e+02    0.00000e+00

           Step           Time
      224775000   449550.00000

   Energies (kJ/mol)
        G96Bond       G96Angle    Proper Dih.  Improper Dih.          LJ-14
    2.31713e+03    3.78533e+03    2.67724e+03    1.01568e+03   -3.07753e+02
     Coulomb-14        LJ (SR)  Disper. corr.   Coulomb (SR)   Coul. recip.
    2.80810e+04    5.81321e+04   -4.34187e+03   -4.98239e+05    3.08077e+03
      Potential    Kinetic En.   Total Energy  Conserved En.    Temperature
   -4.03799e+05    7.16340e+04   -3.32165e+05    5.06059e+07    2.97171e+02
 Pres. DC (bar) Pressure (bar)   Constr. rmsd
   -2.45378e+02   -7.03292e+01    0.00000e+00

           Step           Time
      224780000   449560.00000

   Energies (kJ/mol)
        G96Bond       G96Angle    Proper Dih.  Improper Dih.          LJ-14
    2.33846e+03    3.62741e+03    2.74426e+03    1.06715e+03   -3.55839e+02
     Coulomb-14        LJ (SR)  Disper. corr.   Coulomb (SR)   Coul. recip.
    2.78792e+04    5.73860e+04   -4.27393e+03   -4.96102e+05    3.13028e+03
      Potential    Kinetic En.   Total Energy  Conserved En.    Temperature
   -4.02559e+05    7.23650e+04   -3.30194e+05    5.06073e+07    3.00204e+02
 Pres. DC (bar) Pressure (bar)   Constr. rmsd
   -2.37768e+02   -4.80889e+02    0.00000e+00

           Step           Time
      224785000   449570.00000

   Energies (kJ/mol)
        G96Bond       G96Angle    Proper Dih.  Improper Dih.          LJ-14
    2.26401e+03    3.72475e+03    2.79986e+03    1.04003e+03   -3.59325e+02
     Coulomb-14        LJ (SR)  Disper. corr.   Coulomb (SR)   Coul. recip.
    2.79566e+04    5.95609e+04   -4.36374e+03   -5.00213e+05    2.95635e+03
      Potential    Kinetic En.   Total Energy  Conserved En.    Temperature
   -4.04633e+05    7.19691e+04   -3.32664e+05    5.06083e+07    2.98562e+02
 Pres. DC (bar) Pressure (bar)   Constr. rmsd
   -2.47853e+02    4.32852e+02    0.00000e+00

           Step           Time
      224790000   449580.00000

   Energies (kJ/mol)
        G96Bond       G96Angle    Proper Dih.  Improper Dih.          LJ-14
    2.28720e+03    3.64057e+03    2.74292e+03    9.82503e+02   -2.89043e+02
     Coulomb-14        LJ (SR)  Disper. corr.   Coulomb (SR)   Coul. recip.
    2.81513e+04    5.82090e+04   -4.27920e+03   -4.97980e+05    3.00993e+03
      Potential    Kinetic En.   Total Energy  Conserved En.    Temperature
   -4.03525e+05    7.27460e+04   -3.30779e+05    5.06110e+07    3.01785e+02
 Pres. DC (bar) Pressure (bar)   Constr. rmsd
   -2.38354e+02   -4.29248e+02    0.00000e+00

           Step           Time
      224795000   449590.00000

   Energies (kJ/mol)
        G96Bond       G96Angle    Proper Dih.  Improper Dih.          LJ-14
    2.23388e+03    3.66317e+03    2.78554e+03    1.07422e+03   -3.06456e+02
     Coulomb-14        LJ (SR)  Disper. corr.   Coulomb (SR)   Coul. recip.
    2.79024e+04    5.80503e+04   -4.32055e+03   -4.97574e+05    3.02126e+03
      Potential    Kinetic En.   Total Energy  Conserved En.    Temperature
   -4.03470e+05    7.15135e+04   -3.31957e+05    5.06111e+07    2.96671e+02
 Pres. DC (bar) Pressure (bar)   Constr. rmsd
   -2.42977e+02   -1.55161e+02    0.00000e+00

           Step           Time
      224800000   449600.00000

   Energies (kJ/mol)
        G96Bond       G96Angle    Proper Dih.  Improper Dih.          LJ-14
    2.20637e+03    3.67530e+03    2.66251e+03    1.10150e+03   -2.62736e+02
     Coulomb-14        LJ (SR)  Disper. corr.   Coulomb (SR)   Coul. recip.
    2.81089e+04    5.75887e+04   -4.31833e+03   -4.95990e+05    3.01687e+03
      Potential    Kinetic En.   Total Energy  Conserved En.    Temperature
   -4.02211e+05    7.23477e+04   -3.29863e+05    5.06125e+07    3.00132e+02
 Pres. DC (bar) Pressure (bar)   Constr. rmsd
   -2.42728e+02   -2.38957e+02    0.00000e+00

           Step           Time
      224805000   449610.00000

   Energies (kJ/mol)
        G96Bond       G96Angle    Proper Dih.  Improper Dih.          LJ-14
    2.38671e+03    3.71318e+03    2.74286e+03    1.14294e+03   -3.16116e+02
     Coulomb-14        LJ (SR)  Disper. corr.   Coulomb (SR)   Coul. recip.
    2.78767e+04    5.83775e+04   -4.31475e+03   -4.96917e+05    3.03764e+03
      Potential    Kinetic En.   Total Energy  Conserved En.    Temperature
   -4.02271e+05    7.25171e+04   -3.29754e+05    5.06127e+07    3.00835e+02
 Pres. DC (bar) Pressure (bar)   Constr. rmsd
   -2.42326e+02   -3.32528e+01    0.00000e+00

           Step           Time
      224810000   449620.00000

   Energies (kJ/mol)
        G96Bond       G96Angle    Proper Dih.  Improper Dih.          LJ-14
    2.33966e+03    3.78970e+03    2.73370e+03    1.10793e+03   -2.45351e+02
     Coulomb-14        LJ (SR)  Disper. corr.   Coulomb (SR)   Coul. recip.
    2.79500e+04    5.81223e+04   -4.31981e+03   -4.97540e+05    3.01075e+03
      Potential    Kinetic En.   Total Energy  Conserved En.    Temperature
   -4.03051e+05    7.23926e+04   -3.30658e+05    5.06142e+07    3.00318e+02
 Pres. DC (bar) Pressure (bar)   Constr. rmsd
   -2.42894e+02   -3.35802e+02    0.00000e+00

           Step           Time
      224815000   449630.00000

   Energies (kJ/mol)
        G96Bond       G96Angle    Proper Dih.  Improper Dih.          LJ-14
    2.37525e+03    3.56089e+03    2.80490e+03    1.06013e+03   -2.91128e+02
     Coulomb-14        LJ (SR)  Disper. corr.   Coulomb (SR)   Coul. recip.
    2.78140e+04    5.88910e+04   -4.33587e+03   -4.97478e+05    3.02682e+03
      Potential    Kinetic En.   Total Energy  Conserved En.    Temperature
   -4.02572e+05    7.29232e+04   -3.29649e+05    5.06146e+07    3.02519e+02
 Pres. DC (bar) Pressure (bar)   Constr. rmsd
   -2.44701e+02   -7.01145e+01    0.00000e+00

           Step           Time
      224820000   449640.00000

   Energies (kJ/mol)
        G96Bond       G96Angle    Proper Dih.  Improper Dih.          LJ-14
    2.30774e+03    3.80729e+03    2.95960e+03    1.04676e+03   -3.59152e+02
     Coulomb-14        LJ (SR)  Disper. corr.   Coulomb (SR)   Coul. recip.
    2.76496e+04    5.76642e+04   -4.26719e+03   -4.96558e+05    3.03024e+03
      Potential    Kinetic En.   Total Energy  Conserved En.    Temperature
   -4.02719e+05    7.15773e+04   -3.31141e+05    5.06157e+07    2.96936e+02
 Pres. DC (bar) Pressure (bar)   Constr. rmsd
   -2.37020e+02   -5.17109e+02    0.00000e+00

           Step           Time
      224825000   449650.00000

   Energies (kJ/mol)
        G96Bond       G96Angle    Proper Dih.  Improper Dih.          LJ-14
    2.32168e+03    3.83634e+03    2.71995e+03    1.12115e+03   -3.36256e+02
     Coulomb-14        LJ (SR)  Disper. corr.   Coulomb (SR)   Coul. recip.
    2.78871e+04    5.96055e+04   -4.33029e+03   -4.97807e+05    3.11249e+03
      Potential    Kinetic En.   Total Energy  Conserved En.    Temperature
   -4.01869e+05    7.22488e+04   -3.29621e+05    5.06167e+07    2.99722e+02
 Pres. DC (bar) Pressure (bar)   Constr. rmsd
   -2.44073e+02    2.08613e+02    0.00000e+00

           Step           Time
      224830000   449660.00000

   Energies (kJ/mol)
        G96Bond       G96Angle    Proper Dih.  Improper Dih.          LJ-14
    2.37195e+03    3.74356e+03    2.78199e+03    1.03669e+03   -2.75955e+02
     Coulomb-14        LJ (SR)  Disper. corr.   Coulomb (SR)   Coul. recip.
    2.78431e+04    5.93622e+04   -4.33937e+03   -4.99299e+05    2.98206e+03
      Potential    Kinetic En.   Total Energy  Conserved En.    Temperature
   -4.03793e+05    7.21822e+04   -3.31610e+05    5.06177e+07    2.99445e+02
 Pres. DC (bar) Pressure (bar)   Constr. rmsd
   -2.45096e+02    1.37358e+02    0.00000e+00

           Step           Time
      224835000   449670.00000

   Energies (kJ/mol)
        G96Bond       G96Angle    Proper Dih.  Improper Dih.          LJ-14
    2.22461e+03    3.69076e+03    2.91143e+03    1.14065e+03   -3.58840e+02
     Coulomb-14        LJ (SR)  Disper. corr.   Coulomb (SR)   Coul. recip.
    2.79273e+04    6.02869e+04   -4.35105e+03   -5.00704e+05    2.98903e+03
      Potential    Kinetic En.   Total Energy  Conserved En.    Temperature
   -4.04243e+05    7.30149e+04   -3.31228e+05    5.06184e+07    3.02900e+02
 Pres. DC (bar) Pressure (bar)   Constr. rmsd
   -2.46416e+02    3.43744e+02    0.00000e+00

           Step           Time
      224840000   449680.00000

   Energies (kJ/mol)
        G96Bond       G96Angle    Proper Dih.  Improper Dih.          LJ-14
    2.32445e+03    3.67099e+03    2.67445e+03    1.13972e+03   -3.02209e+02
     Coulomb-14        LJ (SR)  Disper. corr.   Coulomb (SR)   Coul. recip.
    2.76426e+04    5.91216e+04   -4.30048e+03   -4.97548e+05    3.00841e+03
      Potential    Kinetic En.   Total Energy  Conserved En.    Temperature
   -4.02568e+05    7.25301e+04   -3.30038e+05    5.06199e+07    3.00889e+02
 Pres. DC (bar) Pressure (bar)   Constr. rmsd
   -2.40727e+02   -1.92624e+02    0.00000e+00

           Step           Time
      224845000   449690.00000

   Energies (kJ/mol)
        G96Bond       G96Angle    Proper Dih.  Improper Dih.          LJ-14
    2.30113e+03    3.48348e+03    2.76628e+03    1.13475e+03   -3.45203e+02
     Coulomb-14        LJ (SR)  Disper. corr.   Coulomb (SR)   Coul. recip.
    2.81814e+04    6.02993e+04   -4.36580e+03   -5.00316e+05    2.94950e+03
      Potential    Kinetic En.   Total Energy  Conserved En.    Temperature
   -4.03911e+05    7.25100e+04   -3.31401e+05    5.06207e+07    3.00806e+02
 Pres. DC (bar) Pressure (bar)   Constr. rmsd
   -2.48087e+02    2.10495e+02    0.00000e+00

           Step           Time
      224850000   449700.00000

   Energies (kJ/mol)
        G96Bond       G96Angle    Proper Dih.  Improper Dih.          LJ-14
    2.37221e+03    3.49182e+03    2.79644e+03    1.04043e+03   -2.26189e+02
     Coulomb-14        LJ (SR)  Disper. corr.   Coulomb (SR)   Coul. recip.
    2.79873e+04    5.91221e+04   -4.36579e+03   -4.98833e+05    2.95944e+03
      Potential    Kinetic En.   Total Energy  Conserved En.    Temperature
   -4.03655e+05    7.18984e+04   -3.31757e+05    5.06211e+07    2.98268e+02
 Pres. DC (bar) Pressure (bar)   Constr. rmsd
   -2.48086e+02    2.94681e+02    0.00000e+00

           Step           Time
      224855000   449710.00000

   Energies (kJ/mol)
        G96Bond       G96Angle    Proper Dih.  Improper Dih.          LJ-14
    2.35548e+03    3.54625e+03    2.78096e+03    1.14361e+03   -2.78230e+02
     Coulomb-14        LJ (SR)  Disper. corr.   Coulomb (SR)   Coul. recip.
    2.81275e+04    5.83531e+04   -4.33772e+03   -4.97951e+05    3.01740e+03
      Potential    Kinetic En.   Total Energy  Conserved En.    Temperature
   -4.03243e+05    7.28329e+04   -3.30410e+05    5.06221e+07    3.02145e+02
 Pres. DC (bar) Pressure (bar)   Constr. rmsd
   -2.44910e+02   -1.85688e+01    0.00000e+00

           Step           Time
      224860000   449720.00000

   Energies (kJ/mol)
        G96Bond       G96Angle    Proper Dih.  Improper Dih.          LJ-14
    2.28307e+03    3.66125e+03    2.77567e+03    1.07911e+03   -2.74819e+02
     Coulomb-14        LJ (SR)  Disper. corr.   Coulomb (SR)   Coul. recip.
    2.81560e+04    5.85539e+04   -4.33087e+03   -4.97370e+05    3.03269e+03
      Potential    Kinetic En.   Total Energy  Conserved En.    Temperature
   -4.02434e+05    7.16922e+04   -3.30741e+05    5.06234e+07    2.97413e+02
 Pres. DC (bar) Pressure (bar)   Constr. rmsd
   -2.44138e+02   -5.29183e+01    0.00000e+00

           Step           Time
      224865000   449730.00000

   Energies (kJ/mol)
        G96Bond       G96Angle    Proper Dih.  Improper Dih.          LJ-14
    2.32959e+03    3.63568e+03    2.84359e+03    1.14196e+03   -3.40323e+02
     Coulomb-14        LJ (SR)  Disper. corr.   Coulomb (SR)   Coul. recip.
    2.77729e+04    5.83366e+04   -4.26180e+03   -4.96932e+05    3.13010e+03
      Potential    Kinetic En.   Total Energy  Conserved En.    Temperature
   -4.02344e+05    7.23568e+04   -3.29987e+05    5.06240e+07    3.00170e+02
 Pres. DC (bar) Pressure (bar)   Constr. rmsd
   -2.36422e+02   -4.57114e+02    0.00000e+00

           Step           Time
      224870000   449740.00000

   Energies (kJ/mol)
        G96Bond       G96Angle    Proper Dih.  Improper Dih.          LJ-14
    2.47563e+03    3.70408e+03    2.66830e+03    1.15565e+03   -3.12682e+02
     Coulomb-14        LJ (SR)  Disper. corr.   Coulomb (SR)   Coul. recip.
    2.79299e+04    5.89364e+04   -4.33602e+03   -4.97735e+05    2.96177e+03
      Potential    Kinetic En.   Total Energy  Conserved En.    Temperature
   -4.02552e+05    7.23728e+04   -3.30179e+05    5.06256e+07    3.00236e+02
 Pres. DC (bar) Pressure (bar)   Constr. rmsd
   -2.44718e+02    1.83943e+01    0.00000e+00

           Step           Time
      224875000   449750.00000

   Energies (kJ/mol)
        G96Bond       G96Angle    Proper Dih.  Improper Dih.          LJ-14
    2.41655e+03    3.62300e+03    2.71215e+03    1.04192e+03   -3.38953e+02
     Coulomb-14        LJ (SR)  Disper. corr.   Coulomb (SR)   Coul. recip.
    2.79730e+04    6.04151e+04   -4.37930e+03   -5.01623e+05    2.91638e+03
      Potential    Kinetic En.   Total Energy  Conserved En.    Temperature
   -4.05244e+05    7.20989e+04   -3.33145e+05    5.06266e+07    2.99100e+02
 Pres. DC (bar) Pressure (bar)   Constr. rmsd
   -2.49621e+02    1.74393e+02    0.00000e+00

           Step           Time
      224880000   449760.00000

   Energies (kJ/mol)
        G96Bond       G96Angle    Proper Dih.  Improper Dih.          LJ-14
    2.24784e+03    3.62455e+03    2.72530e+03    1.12340e+03   -3.39843e+02
     Coulomb-14        LJ (SR)  Disper. corr.   Coulomb (SR)   Coul. recip.
    2.78728e+04    5.93085e+04   -4.32807e+03   -4.97983e+05    2.94916e+03
      Potential    Kinetic En.   Total Energy  Conserved En.    Temperature
   -4.02799e+05    7.23712e+04   -3.30428e+05    5.06276e+07    3.00229e+02
 Pres. DC (bar) Pressure (bar)   Constr. rmsd
   -2.43822e+02   -1.03559e+02    0.00000e+00

           Step           Time
      224885000   449770.00000

   Energies (kJ/mol)
        G96Bond       G96Angle    Proper Dih.  Improper Dih.          LJ-14
    2.49132e+03    3.55563e+03    2.70065e+03    1.09630e+03   -3.66422e+02
     Coulomb-14        LJ (SR)  Disper. corr.   Coulomb (SR)   Coul. recip.
    2.79323e+04    5.87129e+04   -4.33500e+03   -4.97872e+05    3.09802e+03
      Potential    Kinetic En.   Total Energy  Conserved En.    Temperature
   -4.02986e+05    7.24015e+04   -3.30585e+05    5.06295e+07    3.00355e+02
 Pres. DC (bar) Pressure (bar)   Constr. rmsd
   -2.44602e+02   -2.25538e+02    0.00000e+00

           Step           Time
      224890000   449780.00000

   Energies (kJ/mol)
        G96Bond       G96Angle    Proper Dih.  Improper Dih.          LJ-14
    2.24223e+03    3.66367e+03    2.88979e+03    1.09072e+03   -1.62230e+02
     Coulomb-14        LJ (SR)  Disper. corr.   Coulomb (SR)   Coul. recip.
    2.79065e+04    5.96971e+04   -4.36799e+03   -5.00570e+05    2.99253e+03
      Potential    Kinetic En.   Total Energy  Conserved En.    Temperature
   -4.04618e+05    7.24419e+04   -3.32176e+05    5.06351e+07    3.00523e+02
 Pres. DC (bar) Pressure (bar)   Constr. rmsd
   -2.48335e+02    5.87680e+02    0.00000e+00

           Step           Time
      224895000   449790.00000

   Energies (kJ/mol)
        G96Bond       G96Angle    Proper Dih.  Improper Dih.          LJ-14
    2.40011e+03    3.68871e+03    2.76428e+03    1.06733e+03   -3.20825e+02
     Coulomb-14        LJ (SR)  Disper. corr.   Coulomb (SR)   Coul. recip.
    2.80128e+04    5.82758e+04   -4.27240e+03   -4.96086e+05    3.08756e+03
      Potential    Kinetic En.   Total Energy  Conserved En.    Temperature
   -4.01383e+05    7.26122e+04   -3.28771e+05    5.06369e+07    3.01229e+02
 Pres. DC (bar) Pressure (bar)   Constr. rmsd
   -2.37598e+02   -1.27334e+02    0.00000e+00

           Step           Time
      224900000   449800.00000

   Energies (kJ/mol)
        G96Bond       G96Angle    Proper Dih.  Improper Dih.          LJ-14
    2.09171e+03    3.76867e+03    2.75044e+03    1.06781e+03   -2.27570e+02
     Coulomb-14        LJ (SR)  Disper. corr.   Coulomb (SR)   Coul. recip.
    2.77686e+04    5.94890e+04   -4.35608e+03   -4.99079e+05    3.01334e+03
      Potential    Kinetic En.   Total Energy  Conserved En.    Temperature
   -4.03713e+05    7.21847e+04   -3.31528e+05    5.06376e+07    2.99456e+02
 Pres. DC (bar) Pressure (bar)   Constr. rmsd
   -2.46984e+02    3.52942e+02    0.00000e+00

           Step           Time
      224905000   449810.00000

   Energies (kJ/mol)
        G96Bond       G96Angle    Proper Dih.  Improper Dih.          LJ-14
    2.33159e+03    3.61653e+03    2.78815e+03    1.02405e+03   -2.64290e+02
     Coulomb-14        LJ (SR)  Disper. corr.   Coulomb (SR)   Coul. recip.
    2.79761e+04    5.83931e+04   -4.33354e+03   -4.98278e+05    3.01729e+03
      Potential    Kinetic En.   Total Energy  Conserved En.    Temperature
   -4.03729e+05    7.20021e+04   -3.31727e+05    5.06381e+07    2.98698e+02
 Pres. DC (bar) Pressure (bar)   Constr. rmsd
   -2.44438e+02    4.26187e+01    0.00000e+00

           Step           Time
      224910000   449820.00000

   Energies (kJ/mol)
        G96Bond       G96Angle    Proper Dih.  Improper Dih.          LJ-14
    2.41748e+03    3.55934e+03    2.68912e+03    1.13785e+03   -3.19743e+02
     Coulomb-14        LJ (SR)  Disper. corr.   Coulomb (SR)   Coul. recip.
    2.78339e+04    5.85516e+04   -4.28273e+03   -4.97404e+05    3.04506e+03
      Potential    Kinetic En.   Total Energy  Conserved En.    Temperature
   -4.02772e+05    7.27962e+04   -3.29976e+05    5.06390e+07    3.01993e+02
 Pres. DC (bar) Pressure (bar)   Constr. rmsd
   -2.38748e+02   -5.47940e+02    0.00000e+00

           Step           Time
      224915000   449830.00000

   Energies (kJ/mol)
        G96Bond       G96Angle    Proper Dih.  Improper Dih.          LJ-14
    2.54606e+03    3.73751e+03    2.82890e+03    1.07695e+03   -2.69737e+02
     Coulomb-14        LJ (SR)  Disper. corr.   Coulomb (SR)   Coul. recip.
    2.77716e+04    6.05443e+04   -4.36585e+03   -4.99308e+05    3.00995e+03
      Potential    Kinetic En.   Total Energy  Conserved En.    Temperature
   -4.02429e+05    7.36014e+04   -3.28827e+05    5.06420e+07    3.05333e+02
 Pres. DC (bar) Pressure (bar)   Constr. rmsd
   -2.48092e+02    4.84758e+02    0.00000e+00

           Step           Time
      224920000   449840.00000

   Energies (kJ/mol)
        G96Bond       G96Angle    Proper Dih.  Improper Dih.          LJ-14
    2.37183e+03    3.65245e+03    2.73763e+03    1.03038e+03   -3.17656e+02
     Coulomb-14        LJ (SR)  Disper. corr.   Coulomb (SR)   Coul. recip.
    2.79709e+04    5.98914e+04   -4.36838e+03   -4.99946e+05    3.05617e+03
      Potential    Kinetic En.   Total Energy  Conserved En.    Temperature
   -4.03921e+05    7.16727e+04   -3.32248e+05    5.06429e+07    2.97332e+02
 Pres. DC (bar) Pressure (bar)   Constr. rmsd
   -2.48379e+02    1.30067e+02    0.00000e+00

           Step           Time
      224925000   449850.00000

   Energies (kJ/mol)
        G96Bond       G96Angle    Proper Dih.  Improper Dih.          LJ-14
    2.33852e+03    3.78954e+03    2.81520e+03    1.12216e+03   -3.73407e+02
     Coulomb-14        LJ (SR)  Disper. corr.   Coulomb (SR)   Coul. recip.
    2.78994e+04    5.85034e+04   -4.31666e+03   -4.97567e+05    2.94886e+03
      Potential    Kinetic En.   Total Energy  Conserved En.    Temperature
   -4.02839e+05    7.20675e+04   -3.30772e+05    5.06445e+07    2.98969e+02
 Pres. DC (bar) Pressure (bar)   Constr. rmsd
   -2.42540e+02   -5.26359e+01    0.00000e+00

           Step           Time
      224930000   449860.00000

   Energies (kJ/mol)
        G96Bond       G96Angle    Proper Dih.  Improper Dih.          LJ-14
    2.30391e+03    3.60019e+03    2.77210e+03    1.15298e+03   -3.48738e+02
     Coulomb-14        LJ (SR)  Disper. corr.   Coulomb (SR)   Coul. recip.
    2.78018e+04    5.87202e+04   -4.33788e+03   -4.99345e+05    2.99645e+03
      Potential    Kinetic En.   Total Energy  Conserved En.    Temperature
   -4.04684e+05    7.18291e+04   -3.32855e+05    5.06453e+07    2.97980e+02
 Pres. DC (bar) Pressure (bar)   Constr. rmsd
   -2.44928e+02   -1.36571e+02    0.00000e+00

           Step           Time
      224935000   449870.00000

   Energies (kJ/mol)
        G96Bond       G96Angle    Proper Dih.  Improper Dih.          LJ-14
    2.32440e+03    3.68967e+03    2.78215e+03    1.12200e+03   -3.38718e+02
     Coulomb-14        LJ (SR)  Disper. corr.   Coulomb (SR)   Coul. recip.
    2.79413e+04    5.88955e+04   -4.32442e+03   -4.98660e+05    2.95376e+03
      Potential    Kinetic En.   Total Energy  Conserved En.    Temperature
   -4.03614e+05    7.17931e+04   -3.31821e+05    5.06465e+07    2.97831e+02
 Pres. DC (bar) Pressure (bar)   Constr. rmsd
   -2.43412e+02   -3.68879e+02    0.00000e+00

           Step           Time
      224940000   449880.00000

   Energies (kJ/mol)
        G96Bond       G96Angle    Proper Dih.  Improper Dih.          LJ-14
    2.41044e+03    3.51074e+03    2.77937e+03    1.07469e+03   -3.19186e+02
     Coulomb-14        LJ (SR)  Disper. corr.   Coulomb (SR)   Coul. recip.
    2.79978e+04    5.84648e+04   -4.33994e+03   -4.97763e+05    2.98925e+03
      Potential    Kinetic En.   Total Energy  Conserved En.    Temperature
   -4.03195e+05    7.25389e+04   -3.30656e+05    5.06483e+07    3.00925e+02
 Pres. DC (bar) Pressure (bar)   Constr. rmsd
   -2.45160e+02   -9.81219e+01    0.00000e+00

           Step           Time
      224945000   449890.00000

   Energies (kJ/mol)
        G96Bond       G96Angle    Proper Dih.  Improper Dih.          LJ-14
    2.20532e+03    3.66374e+03    2.78950e+03    1.05590e+03   -3.38272e+02
     Coulomb-14        LJ (SR)  Disper. corr.   Coulomb (SR)   Coul. recip.
    2.80010e+04    5.94827e+04   -4.32431e+03   -4.99540e+05    2.91846e+03
      Potential    Kinetic En.   Total Energy  Conserved En.    Temperature
   -4.04086e+05    7.22057e+04   -3.31880e+05    5.06493e+07    2.99543e+02
 Pres. DC (bar) Pressure (bar)   Constr. rmsd
   -2.43400e+02   -3.28864e+01    0.00000e+00

           Step           Time
      224950000   449900.00000

   Energies (kJ/mol)
        G96Bond       G96Angle    Proper Dih.  Improper Dih.          LJ-14
    2.28942e+03    3.62132e+03    2.83397e+03    1.12002e+03   -2.66326e+02
     Coulomb-14        LJ (SR)  Disper. corr.   Coulomb (SR)   Coul. recip.
    2.80153e+04    5.98504e+04   -4.34087e+03   -5.00802e+05    3.05944e+03
      Potential    Kinetic En.   Total Energy  Conserved En.    Temperature
   -4.04619e+05    7.28925e+04   -3.31726e+05    5.06499e+07    3.02392e+02
 Pres. DC (bar) Pressure (bar)   Constr. rmsd
   -2.45265e+02    2.62318e+02    0.00000e+00

           Step           Time
      224955000   449910.00000

   Energies (kJ/mol)
        G96Bond       G96Angle    Proper Dih.  Improper Dih.          LJ-14
    2.30854e+03    3.62470e+03    2.82502e+03    1.07534e+03   -3.66403e+02
     Coulomb-14        LJ (SR)  Disper. corr.   Coulomb (SR)   Coul. recip.
    2.78722e+04    5.88726e+04   -4.35897e+03   -4.99261e+05    2.99898e+03
      Potential    Kinetic En.   Total Energy  Conserved En.    Temperature
   -4.04409e+05    7.16939e+04   -3.32715e+05    5.06506e+07    2.97420e+02
 Pres. DC (bar) Pressure (bar)   Constr. rmsd
   -2.47312e+02    2.89964e+01    0.00000e+00

           Step           Time
      224960000   449920.00000

   Energies (kJ/mol)
        G96Bond       G96Angle    Proper Dih.  Improper Dih.          LJ-14
    2.27333e+03    3.72212e+03    2.82028e+03    1.08181e+03   -3.61725e+02
     Coulomb-14        LJ (SR)  Disper. corr.   Coulomb (SR)   Coul. recip.
    2.78245e+04    5.79130e+04   -4.30021e+03   -4.97587e+05    3.19611e+03
      Potential    Kinetic En.   Total Energy  Conserved En.    Temperature
   -4.03418e+05    7.14846e+04   -3.31933e+05    5.06525e+07    2.96552e+02
 Pres. DC (bar) Pressure (bar)   Constr. rmsd
   -2.40698e+02   -3.34837e+02    0.00000e+00

           Step           Time
      224965000   449930.00000

   Energies (kJ/mol)
        G96Bond       G96Angle    Proper Dih.  Improper Dih.          LJ-14
    2.37951e+03    3.68010e+03    2.75704e+03    1.10103e+03   -2.82999e+02
     Coulomb-14        LJ (SR)  Disper. corr.   Coulomb (SR)   Coul. recip.
    2.80056e+04    5.80374e+04   -4.29999e+03   -4.95924e+05    3.05255e+03
      Potential    Kinetic En.   Total Energy  Conserved En.    Temperature
   -4.01494e+05    7.27694e+04   -3.28725e+05    5.06548e+07    3.01882e+02
 Pres. DC (bar) Pressure (bar)   Constr. rmsd
   -2.40673e+02   -1.19357e+02    0.00000e+00

           Step           Time
      224970000   449940.00000

   Energies (kJ/mol)
        G96Bond       G96Angle    Proper Dih.  Improper Dih.          LJ-14
    2.36624e+03    3.60009e+03    2.71359e+03    1.09635e+03   -2.96780e+02
     Coulomb-14        LJ (SR)  Disper. corr.   Coulomb (SR)   Coul. recip.
    2.79150e+04    5.93066e+04   -4.35114e+03   -4.99444e+05    3.03679e+03
      Potential    Kinetic En.   Total Energy  Conserved En.    Temperature
   -4.04057e+05    7.35963e+04   -3.30461e+05    5.06564e+07    3.05312e+02
 Pres. DC (bar) Pressure (bar)   Constr. rmsd
   -2.46425e+02   -1.98418e+01    0.00000e+00

           Step           Time
      224975000   449950.00000

   Energies (kJ/mol)
        G96Bond       G96Angle    Proper Dih.  Improper Dih.          LJ-14
    2.47265e+03    3.79155e+03    2.78665e+03    1.13181e+03   -3.95292e+02
     Coulomb-14        LJ (SR)  Disper. corr.   Coulomb (SR)   Coul. recip.
    2.79304e+04    5.95301e+04   -4.37425e+03   -4.99683e+05    3.03097e+03
      Potential    Kinetic En.   Total Energy  Conserved En.    Temperature
   -4.03779e+05    7.31204e+04   -3.30658e+05    5.06574e+07    3.03337e+02
 Pres. DC (bar) Pressure (bar)   Constr. rmsd
   -2.49047e+02    1.11227e+02    0.00000e+00

           Step           Time
      224980000   449960.00000

   Energies (kJ/mol)
        G96Bond       G96Angle    Proper Dih.  Improper Dih.          LJ-14
    2.41190e+03    3.58037e+03    2.78665e+03    1.03850e+03   -2.56652e+02
     Coulomb-14        LJ (SR)  Disper. corr.   Coulomb (SR)   Coul. recip.
    2.80401e+04    5.95020e+04   -4.34326e+03   -4.99917e+05    3.17016e+03
      Potential    Kinetic En.   Total Energy  Conserved En.    Temperature
   -4.03988e+05    7.19065e+04   -3.32081e+05    5.06585e+07    2.98302e+02
 Pres. DC (bar) Pressure (bar)   Constr. rmsd
   -2.45535e+02    1.04595e+02    0.00000e+00

           Step           Time
      224985000   449970.00000

   Energies (kJ/mol)
        G96Bond       G96Angle    Proper Dih.  Improper Dih.          LJ-14
    2.15826e+03    3.72332e+03    2.75006e+03    1.18649e+03   -3.80142e+02
     Coulomb-14        LJ (SR)  Disper. corr.   Coulomb (SR)   Coul. recip.
    2.77823e+04    6.03304e+04   -4.40705e+03   -5.01626e+05    2.91718e+03
      Potential    Kinetic En.   Total Energy  Conserved En.    Temperature
   -4.05565e+05    7.18940e+04   -3.33671e+05    5.06611e+07    2.98250e+02
 Pres. DC (bar) Pressure (bar)   Constr. rmsd
   -2.52791e+02    5.77670e+02    0.00000e+00

           Step           Time
      224990000   449980.00000

   Energies (kJ/mol)
        G96Bond       G96Angle    Proper Dih.  Improper Dih.          LJ-14
    2.30354e+03    3.61902e+03    2.83415e+03    1.15623e+03   -3.17762e+02
     Coulomb-14        LJ (SR)  Disper. corr.   Coulomb (SR)   Coul. recip.
    2.79894e+04    5.88992e+04   -4.31696e+03   -4.98517e+05    3.08905e+03
      Potential    Kinetic En.   Total Energy  Conserved En.    Temperature
   -4.03261e+05    7.20385e+04   -3.31222e+05    5.06626e+07    2.98849e+02
 Pres. DC (bar) Pressure (bar)   Constr. rmsd
   -2.42574e+02   -2.03140e+02    0.00000e+00

           Step           Time
      224995000   449990.00000

   Energies (kJ/mol)
        G96Bond       G96Angle    Proper Dih.  Improper Dih.          LJ-14
    2.23590e+03    3.58501e+03    2.91090e+03    1.09814e+03   -2.41804e+02
     Coulomb-14        LJ (SR)  Disper. corr.   Coulomb (SR)   Coul. recip.
    2.79698e+04    5.77032e+04   -4.30523e+03   -4.95491e+05    3.14983e+03
      Potential    Kinetic En.   Total Energy  Conserved En.    Temperature
   -4.01386e+05    7.21548e+04   -3.29231e+05    5.06636e+07    2.99332e+02
 Pres. DC (bar) Pressure (bar)   Constr. rmsd
   -2.41260e+02    3.08568e+00    0.00000e+00

           Step           Time
      225000000   450000.00000

   Energies (kJ/mol)
        G96Bond       G96Angle    Proper Dih.  Improper Dih.          LJ-14
    2.28103e+03    3.76028e+03    2.85290e+03    1.13952e+03   -3.02991e+02
     Coulomb-14        LJ (SR)  Disper. corr.   Coulomb (SR)   Coul. recip.
    2.79282e+04    5.87813e+04   -4.31183e+03   -4.98066e+05    2.93808e+03
      Potential    Kinetic En.   Total Energy  Conserved En.    Temperature
   -4.02999e+05    7.21731e+04   -3.30826e+05    5.06650e+07    2.99408e+02
 Pres. DC (bar) Pressure (bar)   Constr. rmsd
   -2.41999e+02   -1.09687e+02    0.00000e+00

           Step           Time
      225005000   450010.00000

   Energies (kJ/mol)
        G96Bond       G96Angle    Proper Dih.  Improper Dih.          LJ-14
    2.38143e+03    3.62902e+03    2.63924e+03    1.01892e+03   -2.88585e+02
     Coulomb-14        LJ (SR)  Disper. corr.   Coulomb (SR)   Coul. recip.
    2.77933e+04    6.09101e+04   -4.39895e+03   -5.01223e+05    2.94810e+03
      Potential    Kinetic En.   Total Energy  Conserved En.    Temperature
   -4.04591e+05    7.24497e+04   -3.32141e+05    5.06664e+07    3.00555e+02
 Pres. DC (bar) Pressure (bar)   Constr. rmsd
   -2.51864e+02    5.63947e+02    0.00000e+00

           Step           Time
      225010000   450020.00000

   Energies (kJ/mol)
        G96Bond       G96Angle    Proper Dih.  Improper Dih.          LJ-14
    2.27219e+03    3.73581e+03    2.69166e+03    1.05829e+03   -2.88971e+02
     Coulomb-14        LJ (SR)  Disper. corr.   Coulomb (SR)   Coul. recip.
    2.79541e+04    6.01057e+04   -4.37150e+03   -4.99936e+05    3.00171e+03
      Potential    Kinetic En.   Total Energy  Conserved En.    Temperature
   -4.03777e+05    7.25933e+04   -3.31184e+05    5.06676e+07    3.01151e+02
 Pres. DC (bar) Pressure (bar)   Constr. rmsd
   -2.48734e+02    3.41226e+02    0.00000e+00

           Step           Time
      225015000   450030.00000

   Energies (kJ/mol)
        G96Bond       G96Angle    Proper Dih.  Improper Dih.          LJ-14
    2.29792e+03    3.69267e+03    2.76697e+03    1.11649e+03   -2.76759e+02
     Coulomb-14        LJ (SR)  Disper. corr.   Coulomb (SR)   Coul. recip.
    2.78344e+04    5.97068e+04   -4.35283e+03   -4.99079e+05    3.04727e+03
      Potential    Kinetic En.   Total Energy  Conserved En.    Temperature
   -4.03246e+05    7.26181e+04   -3.30628e+05    5.06680e+07    3.01254e+02
 Pres. DC (bar) Pressure (bar)   Constr. rmsd
   -2.46616e+02    3.50920e+02    0.00000e+00

           Step           Time
      225020000   450040.00000

   Energies (kJ/mol)
        G96Bond       G96Angle    Proper Dih.  Improper Dih.          LJ-14
    2.30239e+03    3.67117e+03    2.86697e+03    1.07057e+03   -3.63156e+02
     Coulomb-14        LJ (SR)  Disper. corr.   Coulomb (SR)   Coul. recip.
    2.79718e+04    5.82106e+04   -4.31680e+03   -4.97125e+05    3.04189e+03
      Potential    Kinetic En.   Total Energy  Conserved En.    Temperature
   -4.02670e+05    7.17122e+04   -3.30958e+05    5.06684e+07    2.97496e+02
 Pres. DC (bar) Pressure (bar)   Constr. rmsd
   -2.42556e+02   -2.00521e+02    0.00000e+00

           Step           Time
      225025000   450050.00000

   Energies (kJ/mol)
        G96Bond       G96Angle    Proper Dih.  Improper Dih.          LJ-14
    2.37511e+03    3.62642e+03    2.83036e+03    1.04338e+03   -2.94091e+02
     Coulomb-14        LJ (SR)  Disper. corr.   Coulomb (SR)   Coul. recip.
    2.78817e+04    5.92080e+04   -4.35010e+03   -4.99192e+05    3.02945e+03
      Potential    Kinetic En.   Total Energy  Conserved En.    Temperature
   -4.03842e+05    7.28037e+04   -3.31038e+05    5.06716e+07    3.02024e+02
 Pres. DC (bar) Pressure (bar)   Constr. rmsd
   -2.46308e+02   -1.40922e+02    0.00000e+00

           Step           Time
      225030000   450060.00000

   Energies (kJ/mol)
        G96Bond       G96Angle    Proper Dih.  Improper Dih.          LJ-14
    2.28585e+03    3.65434e+03    2.78771e+03    1.13077e+03   -2.88128e+02
     Coulomb-14        LJ (SR)  Disper. corr.   Coulomb (SR)   Coul. recip.
    2.80516e+04    5.89499e+04   -4.33485e+03   -4.98753e+05    3.03756e+03
      Potential    Kinetic En.   Total Energy  Conserved En.    Temperature
   -4.03478e+05    7.21120e+04   -3.31366e+05    5.06737e+07    2.99154e+02
 Pres. DC (bar) Pressure (bar)   Constr. rmsd
   -2.44586e+02   -1.11810e+02    0.00000e+00

           Step           Time
      225035000   450070.00000

   Energies (kJ/mol)
        G96Bond       G96Angle    Proper Dih.  Improper Dih.          LJ-14
    2.35481e+03    3.71740e+03    2.81992e+03    1.09249e+03   -3.31235e+02
     Coulomb-14        LJ (SR)  Disper. corr.   Coulomb (SR)   Coul. recip.
    2.78192e+04    5.77635e+04   -4.29577e+03   -4.96660e+05    2.93230e+03
      Potential    Kinetic En.   Total Energy  Conserved En.    Temperature
   -4.02787e+05    7.27824e+04   -3.30005e+05    5.06742e+07    3.01935e+02
 Pres. DC (bar) Pressure (bar)   Constr. rmsd
   -2.40201e+02   -2.87717e+02    0.00000e+00

           Step           Time
      225040000   450080.00000

   Energies (kJ/mol)
        G96Bond       G96Angle    Proper Dih.  Improper Dih.          LJ-14
    2.29063e+03    3.81006e+03    2.67001e+03    1.06781e+03   -3.02034e+02
     Coulomb-14        LJ (SR)  Disper. corr.   Coulomb (SR)   Coul. recip.
    2.80126e+04    5.91594e+04   -4.33374e+03   -4.98475e+05    2.99111e+03
      Potential    Kinetic En.   Total Energy  Conserved En.    Temperature
   -4.03109e+05    7.12656e+04   -3.31844e+05    5.06746e+07    2.95643e+02
 Pres. DC (bar) Pressure (bar)   Constr. rmsd
   -2.44461e+02    5.33444e+00    0.00000e+00

           Step           Time
      225045000   450090.00000

   Energies (kJ/mol)
        G96Bond       G96Angle    Proper Dih.  Improper Dih.          LJ-14
    2.38429e+03    3.71975e+03    2.79274e+03    1.10780e+03   -3.30065e+02
     Coulomb-14        LJ (SR)  Disper. corr.   Coulomb (SR)   Coul. recip.
    2.80446e+04    5.91868e+04   -4.35990e+03   -4.99142e+05    2.98303e+03
      Potential    Kinetic En.   Total Energy  Conserved En.    Temperature
   -4.03613e+05    7.27353e+04   -3.30877e+05    5.06749e+07    3.01740e+02
 Pres. DC (bar) Pressure (bar)   Constr. rmsd
   -2.47417e+02    7.26285e+01    0.00000e+00

           Step           Time
      225050000   450100.00000

   Energies (kJ/mol)
        G96Bond       G96Angle    Proper Dih.  Improper Dih.          LJ-14
    2.47246e+03    3.59649e+03    2.66452e+03    1.17926e+03   -2.98914e+02
     Coulomb-14        LJ (SR)  Disper. corr.   Coulomb (SR)   Coul. recip.
    2.80308e+04    5.97486e+04   -4.36649e+03   -4.99976e+05    3.04291e+03
      Potential    Kinetic En.   Total Energy  Conserved En.    Temperature
   -4.03906e+05    7.21189e+04   -3.31787e+05    5.06760e+07    2.99183e+02
 Pres. DC (bar) Pressure (bar)   Constr. rmsd
   -2.48165e+02    2.47819e+02    0.00000e+00

           Step           Time
      225055000   450110.00000

   Energies (kJ/mol)
        G96Bond       G96Angle    Proper Dih.  Improper Dih.          LJ-14
    2.43294e+03    3.83613e+03    2.58994e+03    1.19818e+03   -2.98620e+02
     Coulomb-14        LJ (SR)  Disper. corr.   Coulomb (SR)   Coul. recip.
    2.79581e+04    5.90216e+04   -4.30673e+03   -4.97763e+05    3.00907e+03
      Potential    Kinetic En.   Total Energy  Conserved En.    Temperature
   -4.02322e+05    7.26837e+04   -3.29639e+05    5.06770e+07    3.01526e+02
 Pres. DC (bar) Pressure (bar)   Constr. rmsd
   -2.41427e+02    3.10717e+01    0.00000e+00

           Step           Time
      225060000   450120.00000

   Energies (kJ/mol)
        G96Bond       G96Angle    Proper Dih.  Improper Dih.          LJ-14
    2.34965e+03    3.71094e+03    2.79856e+03    1.03077e+03   -2.87246e+02
     Coulomb-14        LJ (SR)  Disper. corr.   Coulomb (SR)   Coul. recip.
    2.81923e+04    5.84658e+04   -4.30455e+03   -4.96649e+05    3.08046e+03
      Potential    Kinetic En.   Total Energy  Conserved En.    Temperature
   -4.01613e+05    7.13292e+04   -3.30283e+05    5.06780e+07    2.95907e+02
 Pres. DC (bar) Pressure (bar)   Constr. rmsd
   -2.41183e+02   -1.99810e+01    0.00000e+00

           Step           Time
      225065000   450130.00000

   Energies (kJ/mol)
        G96Bond       G96Angle    Proper Dih.  Improper Dih.          LJ-14
    2.34447e+03    3.60754e+03    2.74530e+03    1.15564e+03   -3.18220e+02
     Coulomb-14        LJ (SR)  Disper. corr.   Coulomb (SR)   Coul. recip.
    2.81319e+04    5.75192e+04   -4.30443e+03   -4.96258e+05    3.05810e+03
      Potential    Kinetic En.   Total Energy  Conserved En.    Temperature
   -4.02319e+05    7.24299e+04   -3.29889e+05    5.06794e+07    3.00473e+02
 Pres. DC (bar) Pressure (bar)   Constr. rmsd
   -2.41169e+02   -2.99569e+02    0.00000e+00

           Step           Time
      225070000   450140.00000

   Energies (kJ/mol)
        G96Bond       G96Angle    Proper Dih.  Improper Dih.          LJ-14
    2.33865e+03    3.80751e+03    2.74451e+03    1.12839e+03   -3.13956e+02
     Coulomb-14        LJ (SR)  Disper. corr.   Coulomb (SR)   Coul. recip.
    2.79864e+04    5.98848e+04   -4.28801e+03   -4.98479e+05    3.02815e+03
      Potential    Kinetic En.   Total Energy  Conserved En.    Temperature
   -4.02163e+05    7.29433e+04   -3.29220e+05    5.06826e+07    3.02603e+02
 Pres. DC (bar) Pressure (bar)   Constr. rmsd
   -2.39335e+02   -5.37057e+01    0.00000e+00

           Step           Time
      225075000   450150.00000

   Energies (kJ/mol)
        G96Bond       G96Angle    Proper Dih.  Improper Dih.          LJ-14
    2.33988e+03    3.50211e+03    2.74752e+03    1.09986e+03   -3.26914e+02
     Coulomb-14        LJ (SR)  Disper. corr.   Coulomb (SR)   Coul. recip.
    2.81446e+04    5.86995e+04   -4.32063e+03   -4.97904e+05    2.95435e+03
      Potential    Kinetic En.   Total Energy  Conserved En.    Temperature
   -4.03063e+05    7.23947e+04   -3.30669e+05    5.06836e+07    3.00327e+02
 Pres. DC (bar) Pressure (bar)   Constr. rmsd
   -2.42985e+02   -1.02642e+02    0.00000e+00

           Step           Time
      225080000   450160.00000

   Energies (kJ/mol)
        G96Bond       G96Angle    Proper Dih.  Improper Dih.          LJ-14
    2.26115e+03    3.80657e+03    2.87735e+03    1.07894e+03   -3.47118e+02
     Coulomb-14        LJ (SR)  Disper. corr.   Coulomb (SR)   Coul. recip.
    2.78045e+04    5.99014e+04   -4.37935e+03   -4.99365e+05    2.96890e+03
      Potential    Kinetic En.   Total Energy  Conserved En.    Temperature
   -4.03393e+05    7.28521e+04   -3.30541e+05    5.06843e+07    3.02225e+02
 Pres. DC (bar) Pressure (bar)   Constr. rmsd
   -2.49627e+02    3.63808e+02    0.00000e+00

           Step           Time
      225085000   450170.00000

   Energies (kJ/mol)
        G96Bond       G96Angle    Proper Dih.  Improper Dih.          LJ-14
    2.35436e+03    3.79784e+03    2.81839e+03    1.08666e+03   -3.41739e+02
     Coulomb-14        LJ (SR)  Disper. corr.   Coulomb (SR)   Coul. recip.
    2.78084e+04    5.97732e+04   -4.33512e+03   -4.99681e+05    2.96295e+03
      Potential    Kinetic En.   Total Energy  Conserved En.    Temperature
   -4.03756e+05    7.19794e+04   -3.31777e+05    5.06852e+07    2.98604e+02
 Pres. DC (bar) Pressure (bar)   Constr. rmsd
   -2.44617e+02    2.23661e+02    0.00000e+00

           Step           Time
      225090000   450180.00000

   Energies (kJ/mol)
        G96Bond       G96Angle    Proper Dih.  Improper Dih.          LJ-14
    2.17874e+03    3.91402e+03    2.81974e+03    1.07812e+03   -3.97787e+02
     Coulomb-14        LJ (SR)  Disper. corr.   Coulomb (SR)   Coul. recip.
    2.79415e+04    5.70057e+04   -4.26694e+03   -4.94993e+05    3.08110e+03
      Potential    Kinetic En.   Total Energy  Conserved En.    Temperature
   -4.01639e+05    7.16807e+04   -3.29958e+05    5.06877e+07    2.97365e+02
 Pres. DC (bar) Pressure (bar)   Constr. rmsd
   -2.36992e+02   -2.65334e+02    0.00000e+00

           Step           Time
      225095000   450190.00000

   Energies (kJ/mol)
        G96Bond       G96Angle    Proper Dih.  Improper Dih.          LJ-14
    2.40286e+03    3.49787e+03    2.76221e+03    1.09001e+03   -3.06290e+02
     Coulomb-14        LJ (SR)  Disper. corr.   Coulomb (SR)   Coul. recip.
    2.78921e+04    5.86962e+04   -4.30667e+03   -4.97692e+05    3.00186e+03
      Potential    Kinetic En.   Total Energy  Conserved En.    Temperature
   -4.02961e+05    7.24679e+04   -3.30493e+05    5.06889e+07    3.00631e+02
 Pres. DC (bar) Pressure (bar)   Constr. rmsd
   -2.41420e+02   -1.28261e+02    0.00000e+00

           Step           Time
      225100000   450200.00000

   Energies (kJ/mol)
        G96Bond       G96Angle    Proper Dih.  Improper Dih.          LJ-14
    2.33584e+03    3.61886e+03    2.84452e+03    1.09482e+03   -3.70842e+02
     Coulomb-14        LJ (SR)  Disper. corr.   Coulomb (SR)   Coul. recip.
    2.80008e+04    5.79471e+04   -4.32442e+03   -4.98001e+05    3.02303e+03
      Potential    Kinetic En.   Total Energy  Conserved En.    Temperature
   -4.03831e+05    7.19561e+04   -3.31875e+05    5.06892e+07    2.98507e+02
 Pres. DC (bar) Pressure (bar)   Constr. rmsd
   -2.43411e+02   -2.44954e+02    0.00000e+00

           Step           Time
      225105000   450210.00000

   Energies (kJ/mol)
        G96Bond       G96Angle    Proper Dih.  Improper Dih.          LJ-14
    2.40605e+03    3.77300e+03    2.88727e+03    1.07574e+03   -3.20514e+02
     Coulomb-14        LJ (SR)  Disper. corr.   Coulomb (SR)   Coul. recip.
    2.80779e+04    5.74700e+04   -4.27120e+03   -4.95397e+05    3.13868e+03
      Potential    Kinetic En.   Total Energy  Conserved En.    Temperature
   -4.01160e+05    7.19877e+04   -3.29173e+05    5.06898e+07    2.98638e+02
 Pres. DC (bar) Pressure (bar)   Constr. rmsd
   -2.37465e+02   -3.89035e+02    0.00000e+00

           Step           Time
      225110000   450220.00000

   Energies (kJ/mol)
        G96Bond       G96Angle    Proper Dih.  Improper Dih.          LJ-14
    2.21865e+03    3.59899e+03    2.79613e+03    1.02879e+03   -3.00126e+02
     Coulomb-14        LJ (SR)  Disper. corr.   Coulomb (SR)   Coul. recip.
    2.80770e+04    5.86180e+04   -4.30642e+03   -4.97596e+05    3.06354e+03
      Potential    Kinetic En.   Total Energy  Conserved En.    Temperature
   -4.02802e+05    7.31524e+04   -3.29649e+05    5.06923e+07    3.03470e+02
 Pres. DC (bar) Pressure (bar)   Constr. rmsd
   -2.41392e+02    4.42138e+01    0.00000e+00

           Step           Time
      225115000   450230.00000

   Energies (kJ/mol)
        G96Bond       G96Angle    Proper Dih.  Improper Dih.          LJ-14
    2.34566e+03    3.63788e+03    2.81796e+03    1.05639e+03   -3.59338e+02
     Coulomb-14        LJ (SR)  Disper. corr.   Coulomb (SR)   Coul. recip.
    2.80759e+04    5.91919e+04   -4.36277e+03   -4.99081e+05    2.96708e+03
      Potential    Kinetic En.   Total Energy  Conserved En.    Temperature
   -4.03710e+05    7.19127e+04   -3.31797e+05    5.06932e+07    2.98327e+02
 Pres. DC (bar) Pressure (bar)   Constr. rmsd
   -2.47743e+02    1.05547e+02    0.00000e+00

           Step           Time
      225120000   450240.00000

   Energies (kJ/mol)
        G96Bond       G96Angle    Proper Dih.  Improper Dih.          LJ-14
    2.39852e+03    3.68102e+03    2.71814e+03    1.14216e+03   -2.91096e+02
     Coulomb-14        LJ (SR)  Disper. corr.   Coulomb (SR)   Coul. recip.
    2.81782e+04    5.82299e+04   -4.29058e+03   -4.97397e+05    3.06328e+03
      Potential    Kinetic En.   Total Energy  Conserved En.    Temperature
   -4.02568e+05    7.22842e+04   -3.30284e+05    5.06943e+07    2.99869e+02
 Pres. DC (bar) Pressure (bar)   Constr. rmsd
   -2.39622e+02   -2.15566e+02    0.00000e+00

           Step           Time
      225125000   450250.00000

   Energies (kJ/mol)
        G96Bond       G96Angle    Proper Dih.  Improper Dih.          LJ-14
    2.20988e+03    3.70223e+03    2.75182e+03    1.06967e+03   -3.21750e+02
     Coulomb-14        LJ (SR)  Disper. corr.   Coulomb (SR)   Coul. recip.
    2.81860e+04    5.83115e+04   -4.31974e+03   -4.97003e+05    3.07519e+03
      Potential    Kinetic En.   Total Energy  Conserved En.    Temperature
   -4.02338e+05    7.23595e+04   -3.29978e+05    5.06949e+07    3.00181e+02
 Pres. DC (bar) Pressure (bar)   Constr. rmsd
   -2.42886e+02   -4.66554e+01    0.00000e+00

           Step           Time
      225130000   450260.00000

   Energies (kJ/mol)
        G96Bond       G96Angle    Proper Dih.  Improper Dih.          LJ-14
    2.32673e+03    3.75326e+03    2.70687e+03    9.38507e+02   -3.51575e+02
     Coulomb-14        LJ (SR)  Disper. corr.   Coulomb (SR)   Coul. recip.
    2.80977e+04    5.91290e+04   -4.35871e+03   -4.99572e+05    2.99739e+03
      Potential    Kinetic En.   Total Energy  Conserved En.    Temperature
   -4.04333e+05    7.20411e+04   -3.32292e+05    5.06954e+07    2.98860e+02
 Pres. DC (bar) Pressure (bar)   Constr. rmsd
   -2.47282e+02   -1.90248e+02    0.00000e+00

           Step           Time
      225135000   450270.00000

   Energies (kJ/mol)
        G96Bond       G96Angle    Proper Dih.  Improper Dih.          LJ-14
    2.26323e+03    3.59291e+03    2.70779e+03    1.03912e+03   -3.00394e+02
     Coulomb-14        LJ (SR)  Disper. corr.   Coulomb (SR)   Coul. recip.
    2.82546e+04    5.85722e+04   -4.34079e+03   -4.98899e+05    2.97345e+03
      Potential    Kinetic En.   Total Energy  Conserved En.    Temperature
   -4.04136e+05    7.11155e+04   -3.33021e+05    5.06964e+07    2.95020e+02
 Pres. DC (bar) Pressure (bar)   Constr. rmsd
   -2.45256e+02   -1.54188e+02    0.00000e+00

           Step           Time
      225140000   450280.00000

   Energies (kJ/mol)
        G96Bond       G96Angle    Proper Dih.  Improper Dih.          LJ-14
    2.19481e+03    3.72037e+03    2.80148e+03    1.08320e+03   -3.57124e+02
     Coulomb-14        LJ (SR)  Disper. corr.   Coulomb (SR)   Coul. recip.
    2.79741e+04    5.96358e+04   -4.34290e+03   -4.99981e+05    2.89755e+03
      Potential    Kinetic En.   Total Energy  Conserved En.    Temperature
   -4.04374e+05    7.23755e+04   -3.31998e+05    5.06995e+07    3.00247e+02
 Pres. DC (bar) Pressure (bar)   Constr. rmsd
   -2.45494e+02    1.10073e+02    0.00000e+00

           Step           Time
      225145000   450290.00000

   Energies (kJ/mol)
        G96Bond       G96Angle    Proper Dih.  Improper Dih.          LJ-14
    2.25212e+03    3.63255e+03    2.87101e+03    1.04744e+03   -3.48652e+02
     Coulomb-14        LJ (SR)  Disper. corr.   Coulomb (SR)   Coul. recip.
    2.78805e+04    5.87387e+04   -4.34710e+03   -4.96816e+05    2.90581e+03
      Potential    Kinetic En.   Total Energy  Conserved En.    Temperature
   -4.02183e+05    7.21057e+04   -3.30078e+05    5.07003e+07    2.99128e+02
 Pres. DC (bar) Pressure (bar)   Constr. rmsd
   -2.45969e+02    2.23821e+02    0.00000e+00

           Step           Time
      225150000   450300.00000

   Energies (kJ/mol)
        G96Bond       G96Angle    Proper Dih.  Improper Dih.          LJ-14
    2.45742e+03    3.74320e+03    2.79065e+03    1.05947e+03   -3.94594e+02
     Coulomb-14        LJ (SR)  Disper. corr.   Coulomb (SR)   Coul. recip.
    2.80595e+04    5.83855e+04   -4.33755e+03   -4.98415e+05    2.95346e+03
      Potential    Kinetic En.   Total Energy  Conserved En.    Temperature
   -4.03698e+05    7.26310e+04   -3.31067e+05    5.07007e+07    3.01307e+02
 Pres. DC (bar) Pressure (bar)   Constr. rmsd
   -2.44890e+02   -2.66989e+02    0.00000e+00

           Step           Time
      225155000   450310.00000

   Energies (kJ/mol)
        G96Bond       G96Angle    Proper Dih.  Improper Dih.          LJ-14
    2.37258e+03    3.55811e+03    2.81754e+03    1.11266e+03   -3.33275e+02
     Coulomb-14        LJ (SR)  Disper. corr.   Coulomb (SR)   Coul. recip.
    2.80358e+04    6.07314e+04   -4.35723e+03   -5.00582e+05    2.96223e+03
      Potential    Kinetic En.   Total Energy  Conserved En.    Temperature
   -4.03682e+05    7.21872e+04   -3.31495e+05    5.07028e+07    2.99466e+02
 Pres. DC (bar) Pressure (bar)   Constr. rmsd
   -2.47115e+02    7.64826e+01    0.00000e+00

           Step           Time
      225160000   450320.00000

   Energies (kJ/mol)
        G96Bond       G96Angle    Proper Dih.  Improper Dih.          LJ-14
    2.44608e+03    3.64733e+03    2.80832e+03    1.13084e+03   -3.43205e+02
     Coulomb-14        LJ (SR)  Disper. corr.   Coulomb (SR)   Coul. recip.
    2.80864e+04    6.12792e+04   -4.42767e+03   -5.02385e+05    2.98428e+03
      Potential    Kinetic En.   Total Energy  Conserved En.    Temperature
   -4.04774e+05    7.26078e+04   -3.32166e+05    5.07054e+07    3.01211e+02
 Pres. DC (bar) Pressure (bar)   Constr. rmsd
   -2.55159e+02    6.50216e+02    0.00000e+00

           Step           Time
      225165000   450330.00000

   Energies (kJ/mol)
        G96Bond       G96Angle    Proper Dih.  Improper Dih.          LJ-14
    2.37476e+03    3.63561e+03    2.81465e+03    1.03699e+03   -3.35027e+02
     Coulomb-14        LJ (SR)  Disper. corr.   Coulomb (SR)   Coul. recip.
    2.82521e+04    5.86138e+04   -4.34180e+03   -4.99013e+05    2.85163e+03
      Potential    Kinetic En.   Total Energy  Conserved En.    Temperature
   -4.04111e+05    7.17048e+04   -3.32406e+05    5.07069e+07    2.97465e+02
 Pres. DC (bar) Pressure (bar)   Constr. rmsd
   -2.45370e+02   -2.82377e+02    0.00000e+00

           Step           Time
      225170000   450340.00000

   Energies (kJ/mol)
        G96Bond       G96Angle    Proper Dih.  Improper Dih.          LJ-14
    2.27551e+03    3.86051e+03    2.80173e+03    1.09305e+03   -3.47372e+02
     Coulomb-14        LJ (SR)  Disper. corr.   Coulomb (SR)   Coul. recip.
    2.80613e+04    5.85622e+04   -4.32142e+03   -4.96102e+05    2.98317e+03
      Potential    Kinetic En.   Total Energy  Conserved En.    Temperature
   -4.01133e+05    7.21608e+04   -3.28972e+05    5.07074e+07    2.99357e+02
 Pres. DC (bar) Pressure (bar)   Constr. rmsd
   -2.43074e+02    2.42637e+02    0.00000e+00

           Step           Time
      225175000   450350.00000

   Energies (kJ/mol)
        G96Bond       G96Angle    Proper Dih.  Improper Dih.          LJ-14
    2.30063e+03    3.68166e+03    2.80206e+03    1.04551e+03   -3.86470e+02
     Coulomb-14        LJ (SR)  Disper. corr.   Coulomb (SR)   Coul. recip.
    2.79713e+04    5.82640e+04   -4.27955e+03   -4.96842e+05    3.00831e+03
      Potential    Kinetic En.   Total Energy  Conserved En.    Temperature
   -4.02434e+05    7.17600e+04   -3.30674e+05    5.07092e+07    2.97694e+02
 Pres. DC (bar) Pressure (bar)   Constr. rmsd
   -2.38393e+02   -1.87885e+02    0.00000e+00

           Step           Time
      225180000   450360.00000

   Energies (kJ/mol)
        G96Bond       G96Angle    Proper Dih.  Improper Dih.          LJ-14
    2.29466e+03    3.85966e+03    2.73831e+03    1.06601e+03   -3.24977e+02
     Coulomb-14        LJ (SR)  Disper. corr.   Coulomb (SR)   Coul. recip.
    2.79968e+04    5.82994e+04   -4.30130e+03   -4.97582e+05    3.03358e+03
      Potential    Kinetic En.   Total Energy  Conserved En.    Temperature
   -4.02920e+05    7.19654e+04   -3.30954e+05    5.07104e+07    2.98546e+02
 Pres. DC (bar) Pressure (bar)   Constr. rmsd
   -2.40819e+02   -5.66861e+01    0.00000e+00

           Step           Time
      225185000   450370.00000

   Energies (kJ/mol)
        G96Bond       G96Angle    Proper Dih.  Improper Dih.          LJ-14
    2.31734e+03    3.60746e+03    2.76179e+03    1.05253e+03   -3.24099e+02
     Coulomb-14        LJ (SR)  Disper. corr.   Coulomb (SR)   Coul. recip.
    2.81965e+04    5.90141e+04   -4.34077e+03   -4.98648e+05    3.00630e+03
      Potential    Kinetic En.   Total Energy  Conserved En.    Temperature
   -4.03356e+05    7.20440e+04   -3.31312e+05    5.07116e+07    2.98872e+02
 Pres. DC (bar) Pressure (bar)   Constr. rmsd
   -2.45254e+02   -1.22562e+02    0.00000e+00

           Step           Time
      225190000   450380.00000

   Energies (kJ/mol)
        G96Bond       G96Angle    Proper Dih.  Improper Dih.          LJ-14
    2.32556e+03    3.67078e+03    2.76179e+03    1.12303e+03   -3.34061e+02
     Coulomb-14        LJ (SR)  Disper. corr.   Coulomb (SR)   Coul. recip.
    2.81047e+04    5.80477e+04   -4.30906e+03   -4.96914e+05    3.07475e+03
      Potential    Kinetic En.   Total Energy  Conserved En.    Temperature
   -4.02449e+05    7.23144e+04   -3.30135e+05    5.07123e+07    2.99994e+02
 Pres. DC (bar) Pressure (bar)   Constr. rmsd
   -2.41688e+02   -1.72903e+02    0.00000e+00

           Step           Time
      225195000   450390.00000

   Energies (kJ/mol)
        G96Bond       G96Angle    Proper Dih.  Improper Dih.          LJ-14
    2.26963e+03    3.70417e+03    2.84433e+03    1.17259e+03   -3.59286e+02
     Coulomb-14        LJ (SR)  Disper. corr.   Coulomb (SR)   Coul. recip.
    2.80897e+04    6.13551e+04   -4.37213e+03   -5.00511e+05    2.98396e+03
      Potential    Kinetic En.   Total Energy  Conserved En.    Temperature
   -4.02823e+05    7.33148e+04   -3.29508e+05    5.07149e+07    3.04144e+02
 Pres. DC (bar) Pressure (bar)   Constr. rmsd
   -2.48806e+02    6.95631e+02    0.00000e+00

           Step           Time
      225200000   450400.00000

   Energies (kJ/mol)
        G96Bond       G96Angle    Proper Dih.  Improper Dih.          LJ-14
    2.42596e+03    3.68032e+03    2.76251e+03    1.10297e+03   -3.02006e+02
     Coulomb-14        LJ (SR)  Disper. corr.   Coulomb (SR)   Coul. recip.
    2.79509e+04    5.91755e+04   -4.33724e+03   -4.99481e+05    3.01579e+03
      Potential    Kinetic En.   Total Energy  Conserved En.    Temperature
   -4.04007e+05    7.24834e+04   -3.31523e+05    5.07161e+07    3.00695e+02
 Pres. DC (bar) Pressure (bar)   Constr. rmsd
   -2.44856e+02    1.15619e+02    0.00000e+00

Writing checkpoint, step 225203200 at Tue Jul 30 02:52:43 2024


           Step           Time
      225205000   450410.00000

   Energies (kJ/mol)
        G96Bond       G96Angle    Proper Dih.  Improper Dih.          LJ-14
    2.25289e+03    3.59029e+03    2.68237e+03    1.10250e+03   -3.45062e+02
     Coulomb-14        LJ (SR)  Disper. corr.   Coulomb (SR)   Coul. recip.
    2.79831e+04    5.90749e+04   -4.29729e+03   -4.98377e+05    3.10531e+03
      Potential    Kinetic En.   Total Energy  Conserved En.    Temperature
   -4.03228e+05    7.22783e+04   -3.30950e+05    5.07171e+07    2.99844e+02
 Pres. DC (bar) Pressure (bar)   Constr. rmsd
   -2.40372e+02   -1.21536e+02    0.00000e+00

           Step           Time
      225210000   450420.00000

   Energies (kJ/mol)
        G96Bond       G96Angle    Proper Dih.  Improper Dih.          LJ-14
    2.37917e+03    3.73926e+03    2.68541e+03    1.07949e+03   -3.59703e+02
     Coulomb-14        LJ (SR)  Disper. corr.   Coulomb (SR)   Coul. recip.
    2.81233e+04    5.93779e+04   -4.32575e+03   -4.98295e+05    3.01511e+03
      Potential    Kinetic En.   Total Energy  Conserved En.    Temperature
   -4.02581e+05    7.14504e+04   -3.31130e+05    5.07183e+07    2.96410e+02
 Pres. DC (bar) Pressure (bar)   Constr. rmsd
   -2.43561e+02    8.48536e+01    0.00000e+00

           Step           Time
      225215000   450430.00000

   Energies (kJ/mol)
        G96Bond       G96Angle    Proper Dih.  Improper Dih.          LJ-14
    2.21532e+03    3.68773e+03    2.71559e+03    1.15656e+03   -3.03507e+02
     Coulomb-14        LJ (SR)  Disper. corr.   Coulomb (SR)   Coul. recip.
    2.80672e+04    5.87095e+04   -4.29316e+03   -4.98115e+05    3.01487e+03
      Potential    Kinetic En.   Total Energy  Conserved En.    Temperature
   -4.03145e+05    7.37929e+04   -3.29352e+05    5.07194e+07    3.06127e+02
 Pres. DC (bar) Pressure (bar)   Constr. rmsd
   -2.39909e+02    8.88619e+00    0.00000e+00

           Step           Time
      225220000   450440.00000

   Energies (kJ/mol)
        G96Bond       G96Angle    Proper Dih.  Improper Dih.          LJ-14
    2.27995e+03    3.79393e+03    2.68581e+03    1.08431e+03   -2.55960e+02
     Coulomb-14        LJ (SR)  Disper. corr.   Coulomb (SR)   Coul. recip.
    2.78184e+04    5.82095e+04   -4.29160e+03   -4.95709e+05    2.97457e+03
      Potential    Kinetic En.   Total Energy  Conserved En.    Temperature
   -4.01410e+05    7.21367e+04   -3.29274e+05    5.07205e+07    2.99257e+02
 Pres. DC (bar) Pressure (bar)   Constr. rmsd
   -2.39736e+02    4.07274e+00    0.00000e+00

           Step           Time
      225225000   450450.00000

   Energies (kJ/mol)
        G96Bond       G96Angle    Proper Dih.  Improper Dih.          LJ-14
    2.30889e+03    3.65272e+03    2.75122e+03    1.08311e+03   -3.11851e+02
     Coulomb-14        LJ (SR)  Disper. corr.   Coulomb (SR)   Coul. recip.
    2.78679e+04    5.98498e+04   -4.34774e+03   -5.00449e+05    3.09837e+03
      Potential    Kinetic En.   Total Energy  Conserved En.    Temperature
   -4.04497e+05    7.16363e+04   -3.32861e+05    5.07211e+07    2.97181e+02
 Pres. DC (bar) Pressure (bar)   Constr. rmsd
   -2.46040e+02    5.58745e+01    0.00000e+00

           Step           Time
      225230000   450460.00000

   Energies (kJ/mol)
        G96Bond       G96Angle    Proper Dih.  Improper Dih.          LJ-14
    2.50255e+03    3.70286e+03    2.87856e+03    1.10450e+03   -4.21559e+02
     Coulomb-14        LJ (SR)  Disper. corr.   Coulomb (SR)   Coul. recip.
    2.78868e+04    5.74468e+04   -4.29113e+03   -4.95650e+05    3.14234e+03
      Potential    Kinetic En.   Total Energy  Conserved En.    Temperature
   -4.01698e+05    7.29565e+04   -3.28742e+05    5.07218e+07    3.02658e+02
 Pres. DC (bar) Pressure (bar)   Constr. rmsd
   -2.39683e+02   -3.99664e+02    0.00000e+00

           Step           Time
      225235000   450470.00000

   Energies (kJ/mol)
        G96Bond       G96Angle    Proper Dih.  Improper Dih.          LJ-14
    2.33906e+03    3.69630e+03    2.79712e+03    1.12086e+03   -2.85465e+02
     Coulomb-14        LJ (SR)  Disper. corr.   Coulomb (SR)   Coul. recip.
    2.79369e+04    6.05687e+04   -4.40201e+03   -5.00733e+05    2.91304e+03
      Potential    Kinetic En.   Total Energy  Conserved En.    Temperature
   -4.04049e+05    7.21430e+04   -3.31906e+05    5.07240e+07    2.99283e+02
 Pres. DC (bar) Pressure (bar)   Constr. rmsd
   -2.52214e+02    4.70565e+02    0.00000e+00

           Step           Time
      225240000   450480.00000

   Energies (kJ/mol)
        G96Bond       G96Angle    Proper Dih.  Improper Dih.          LJ-14
    2.30935e+03    3.64917e+03    2.79350e+03    1.04089e+03   -3.32353e+02
     Coulomb-14        LJ (SR)  Disper. corr.   Coulomb (SR)   Coul. recip.
    2.78731e+04    5.84949e+04   -4.32869e+03   -4.97558e+05    3.01105e+03
      Potential    Kinetic En.   Total Energy  Conserved En.    Temperature
   -4.03047e+05    7.23416e+04   -3.30705e+05    5.07255e+07    3.00107e+02
 Pres. DC (bar) Pressure (bar)   Constr. rmsd
   -2.43892e+02   -2.77101e+01    0.00000e+00

           Step           Time
      225245000   450490.00000

   Energies (kJ/mol)
        G96Bond       G96Angle    Proper Dih.  Improper Dih.          LJ-14
    2.21391e+03    3.52091e+03    2.86711e+03    1.13697e+03   -2.56580e+02
     Coulomb-14        LJ (SR)  Disper. corr.   Coulomb (SR)   Coul. recip.
    2.81028e+04    6.13762e+04   -4.42080e+03   -5.02292e+05    2.94008e+03
      Potential    Kinetic En.   Total Energy  Conserved En.    Temperature
   -4.04812e+05    7.19272e+04   -3.32884e+05    5.07269e+07    2.98388e+02
 Pres. DC (bar) Pressure (bar)   Constr. rmsd
   -2.54369e+02    8.74581e+02    0.00000e+00

           Step           Time
      225250000   450500.00000

   Energies (kJ/mol)
        G96Bond       G96Angle    Proper Dih.  Improper Dih.          LJ-14
    2.17975e+03    3.70342e+03    2.76633e+03    1.12233e+03   -3.44035e+02
     Coulomb-14        LJ (SR)  Disper. corr.   Coulomb (SR)   Coul. recip.
    2.78935e+04    5.91410e+04   -4.33202e+03   -4.98738e+05    2.92183e+03
      Potential    Kinetic En.   Total Energy  Conserved En.    Temperature
   -4.03686e+05    7.29368e+04   -3.30750e+05    5.07294e+07    3.02576e+02
 Pres. DC (bar) Pressure (bar)   Constr. rmsd
   -2.44267e+02   -2.23682e+01    0.00000e+00

           Step           Time
      225255000   450510.00000

   Energies (kJ/mol)
        G96Bond       G96Angle    Proper Dih.  Improper Dih.          LJ-14
    2.28223e+03    3.79184e+03    2.82185e+03    1.15188e+03   -2.90788e+02
     Coulomb-14        LJ (SR)  Disper. corr.   Coulomb (SR)   Coul. recip.
    2.79128e+04    5.85730e+04   -4.34900e+03   -4.98066e+05    3.06033e+03
      Potential    Kinetic En.   Total Energy  Conserved En.    Temperature
   -4.03112e+05    7.28032e+04   -3.30308e+05    5.07309e+07    3.02022e+02
 Pres. DC (bar) Pressure (bar)   Constr. rmsd
   -2.46183e+02    2.50139e+02    0.00000e+00

           Step           Time
      225260000   450520.00000

   Energies (kJ/mol)
        G96Bond       G96Angle    Proper Dih.  Improper Dih.          LJ-14
    2.51737e+03    3.71076e+03    2.77313e+03    1.14379e+03   -3.69000e+02
     Coulomb-14        LJ (SR)  Disper. corr.   Coulomb (SR)   Coul. recip.
    2.79783e+04    5.85400e+04   -4.34796e+03   -4.97942e+05    3.03078e+03
      Potential    Kinetic En.   Total Energy  Conserved En.    Temperature
   -4.02965e+05    7.26015e+04   -3.30364e+05    5.07322e+07    3.01185e+02
 Pres. DC (bar) Pressure (bar)   Constr. rmsd
   -2.46066e+02   -4.41766e+01    0.00000e+00

           Step           Time
      225265000   450530.00000

   Energies (kJ/mol)
        G96Bond       G96Angle    Proper Dih.  Improper Dih.          LJ-14
    2.27378e+03    3.76188e+03    2.77360e+03    1.06213e+03   -2.94836e+02
     Coulomb-14        LJ (SR)  Disper. corr.   Coulomb (SR)   Coul. recip.
    2.78763e+04    6.00453e+04   -4.34702e+03   -4.99952e+05    3.00362e+03
      Potential    Kinetic En.   Total Energy  Conserved En.    Temperature
   -4.03798e+05    7.27052e+04   -3.31092e+05    5.07329e+07    3.01615e+02
 Pres. DC (bar) Pressure (bar)   Constr. rmsd
   -2.45960e+02    2.43394e+02    0.00000e+00

           Step           Time
      225270000   450540.00000

   Energies (kJ/mol)
        G96Bond       G96Angle    Proper Dih.  Improper Dih.          LJ-14
    2.28006e+03    3.68550e+03    2.88826e+03    1.13897e+03   -3.25313e+02
     Coulomb-14        LJ (SR)  Disper. corr.   Coulomb (SR)   Coul. recip.
    2.79225e+04    5.93913e+04   -4.34379e+03   -4.98725e+05    3.01815e+03
      Potential    Kinetic En.   Total Energy  Conserved En.    Temperature
   -4.03069e+05    7.19258e+04   -3.31143e+05    5.07344e+07    2.98382e+02
 Pres. DC (bar) Pressure (bar)   Constr. rmsd
   -2.45594e+02    1.28572e+02    0.00000e+00

           Step           Time
      225275000   450550.00000

   Energies (kJ/mol)
        G96Bond       G96Angle    Proper Dih.  Improper Dih.          LJ-14
    2.27764e+03    3.63669e+03    2.86743e+03    1.16054e+03   -3.36779e+02
     Coulomb-14        LJ (SR)  Disper. corr.   Coulomb (SR)   Coul. recip.
    2.80489e+04    5.70184e+04   -4.28620e+03   -4.95377e+05    3.16884e+03
      Potential    Kinetic En.   Total Energy  Conserved En.    Temperature
   -4.01821e+05    7.28969e+04   -3.28924e+05    5.07359e+07    3.02410e+02
 Pres. DC (bar) Pressure (bar)   Constr. rmsd
   -2.39134e+02   -4.44427e+02    0.00000e+00

           Step           Time
      225280000   450560.00000

   Energies (kJ/mol)
        G96Bond       G96Angle    Proper Dih.  Improper Dih.          LJ-14
    2.49484e+03    3.63929e+03    2.68035e+03    1.08078e+03   -2.75034e+02
     Coulomb-14        LJ (SR)  Disper. corr.   Coulomb (SR)   Coul. recip.
    2.80944e+04    5.88870e+04   -4.28117e+03   -4.97898e+05    2.96745e+03
      Potential    Kinetic En.   Total Energy  Conserved En.    Temperature
   -4.02610e+05    7.22990e+04   -3.30311e+05    5.07371e+07    2.99930e+02
 Pres. DC (bar) Pressure (bar)   Constr. rmsd
   -2.38573e+02   -3.77116e+02    0.00000e+00

           Step           Time
      225285000   450570.00000

   Energies (kJ/mol)
        G96Bond       G96Angle    Proper Dih.  Improper Dih.          LJ-14
    2.28443e+03    3.63655e+03    2.86997e+03    1.16322e+03   -3.61016e+02
     Coulomb-14        LJ (SR)  Disper. corr.   Coulomb (SR)   Coul. recip.
    2.81040e+04    5.68289e+04   -4.30886e+03   -4.95674e+05    3.05891e+03
      Potential    Kinetic En.   Total Energy  Conserved En.    Temperature
   -4.02398e+05    7.17688e+04   -3.30629e+05    5.07381e+07    2.97730e+02
 Pres. DC (bar) Pressure (bar)   Constr. rmsd
   -2.41665e+02   -4.65318e+02    0.00000e+00

           Step           Time
      225290000   450580.00000

   Energies (kJ/mol)
        G96Bond       G96Angle    Proper Dih.  Improper Dih.          LJ-14
    2.46611e+03    3.66061e+03    2.77929e+03    1.15556e+03   -3.67693e+02
     Coulomb-14        LJ (SR)  Disper. corr.   Coulomb (SR)   Coul. recip.
    2.82146e+04    5.93442e+04   -4.34974e+03   -4.98504e+05    3.06307e+03
      Potential    Kinetic En.   Total Energy  Conserved En.    Temperature
   -4.02538e+05    7.19571e+04   -3.30581e+05    5.07405e+07    2.98512e+02
 Pres. DC (bar) Pressure (bar)   Constr. rmsd
   -2.46267e+02    1.60910e+02    0.00000e+00

           Step           Time
      225295000   450590.00000

   Energies (kJ/mol)
        G96Bond       G96Angle    Proper Dih.  Improper Dih.          LJ-14
    2.47502e+03    3.74655e+03    2.80289e+03    1.06261e+03   -3.16565e+02
     Coulomb-14        LJ (SR)  Disper. corr.   Coulomb (SR)   Coul. recip.
    2.82922e+04    5.78118e+04   -4.30912e+03   -4.96205e+05    3.02525e+03
      Potential    Kinetic En.   Total Energy  Conserved En.    Temperature
   -4.01614e+05    7.28914e+04   -3.28723e+05    5.07408e+07    3.02388e+02
 Pres. DC (bar) Pressure (bar)   Constr. rmsd
   -2.41695e+02   -1.35220e+02    0.00000e+00

           Step           Time
      225300000   450600.00000

   Energies (kJ/mol)
        G96Bond       G96Angle    Proper Dih.  Improper Dih.          LJ-14
    2.36778e+03    3.75195e+03    2.81784e+03    1.06985e+03   -3.75847e+02
     Coulomb-14        LJ (SR)  Disper. corr.   Coulomb (SR)   Coul. recip.
    2.80562e+04    5.88400e+04   -4.28128e+03   -4.97588e+05    2.95699e+03
      Potential    Kinetic En.   Total Energy  Conserved En.    Temperature
   -4.02385e+05    7.16700e+04   -3.30715e+05    5.07416e+07    2.97320e+02
 Pres. DC (bar) Pressure (bar)   Constr. rmsd
   -2.38586e+02   -2.35556e+02    0.00000e+00

           Step           Time
      225305000   450610.00000

   Energies (kJ/mol)
        G96Bond       G96Angle    Proper Dih.  Improper Dih.          LJ-14
    2.36362e+03    3.72100e+03    2.83631e+03    1.05812e+03   -3.42270e+02
     Coulomb-14        LJ (SR)  Disper. corr.   Coulomb (SR)   Coul. recip.
    2.82316e+04    5.86829e+04   -4.32045e+03   -4.98286e+05    3.12472e+03
      Potential    Kinetic En.   Total Energy  Conserved En.    Temperature
   -4.02930e+05    7.28642e+04   -3.30066e+05    5.07421e+07    3.02275e+02
 Pres. DC (bar) Pressure (bar)   Constr. rmsd
   -2.42966e+02   -1.39858e+02    0.00000e+00

           Step           Time
      225310000   450620.00000

   Energies (kJ/mol)
        G96Bond       G96Angle    Proper Dih.  Improper Dih.          LJ-14
    2.32346e+03    3.56608e+03    2.72712e+03    1.07236e+03   -3.24998e+02
     Coulomb-14        LJ (SR)  Disper. corr.   Coulomb (SR)   Coul. recip.
    2.81718e+04    5.87465e+04   -4.32222e+03   -4.97817e+05    3.02125e+03
      Potential    Kinetic En.   Total Energy  Conserved En.    Temperature
   -4.02836e+05    7.26217e+04   -3.30214e+05    5.07427e+07    3.01269e+02
 Pres. DC (bar) Pressure (bar)   Constr. rmsd
   -2.43164e+02    4.61789e+01    0.00000e+00

           Step           Time
      225315000   450630.00000

   Energies (kJ/mol)
        G96Bond       G96Angle    Proper Dih.  Improper Dih.          LJ-14
    2.31000e+03    3.70941e+03    2.76512e+03    1.14865e+03   -2.74036e+02
     Coulomb-14        LJ (SR)  Disper. corr.   Coulomb (SR)   Coul. recip.
    2.81924e+04    6.03289e+04   -4.38516e+03   -5.01155e+05    3.01685e+03
      Potential    Kinetic En.   Total Energy  Conserved En.    Temperature
   -4.04343e+05    7.26208e+04   -3.31722e+05    5.07452e+07    3.01265e+02
 Pres. DC (bar) Pressure (bar)   Constr. rmsd
   -2.50289e+02    4.90527e+02    0.00000e+00

           Step           Time
      225320000   450640.00000

   Energies (kJ/mol)
        G96Bond       G96Angle    Proper Dih.  Improper Dih.          LJ-14
    2.33960e+03    3.73482e+03    2.71189e+03    1.11349e+03   -3.24960e+02
     Coulomb-14        LJ (SR)  Disper. corr.   Coulomb (SR)   Coul. recip.
    2.82974e+04    5.91284e+04   -4.29138e+03   -4.98214e+05    3.05781e+03
      Potential    Kinetic En.   Total Energy  Conserved En.    Temperature
   -4.02447e+05    7.23826e+04   -3.30064e+05    5.07465e+07    3.00277e+02
 Pres. DC (bar) Pressure (bar)   Constr. rmsd
   -2.39711e+02   -9.55485e+01    0.00000e+00

           Step           Time
      225325000   450650.00000

   Energies (kJ/mol)
        G96Bond       G96Angle    Proper Dih.  Improper Dih.          LJ-14
    2.21484e+03    3.53907e+03    2.77229e+03    1.01521e+03   -2.46436e+02
     Coulomb-14        LJ (SR)  Disper. corr.   Coulomb (SR)   Coul. recip.
    2.82347e+04    5.86835e+04   -4.28540e+03   -4.98379e+05    3.05645e+03
      Potential    Kinetic En.   Total Energy  Conserved En.    Temperature
   -4.03394e+05    7.23483e+04   -3.31046e+05    5.07469e+07    3.00134e+02
 Pres. DC (bar) Pressure (bar)   Constr. rmsd
   -2.39045e+02   -8.94251e+01    0.00000e+00

           Step           Time
      225330000   450660.00000

   Energies (kJ/mol)
        G96Bond       G96Angle    Proper Dih.  Improper Dih.          LJ-14
    2.47676e+03    3.69400e+03    2.74966e+03    1.08120e+03   -2.70765e+02
     Coulomb-14        LJ (SR)  Disper. corr.   Coulomb (SR)   Coul. recip.
    2.83109e+04    5.92290e+04   -4.34934e+03   -4.98827e+05    3.01138e+03
      Potential    Kinetic En.   Total Energy  Conserved En.    Temperature
   -4.02894e+05    7.26399e+04   -3.30254e+05    5.07483e+07    3.01344e+02
 Pres. DC (bar) Pressure (bar)   Constr. rmsd
   -2.46221e+02   -3.95048e+01    0.00000e+00

           Step           Time
      225335000   450670.00000

   Energies (kJ/mol)
        G96Bond       G96Angle    Proper Dih.  Improper Dih.          LJ-14
    2.34020e+03    3.76609e+03    2.90356e+03    1.05337e+03   -3.62613e+02
     Coulomb-14        LJ (SR)  Disper. corr.   Coulomb (SR)   Coul. recip.
    2.81958e+04    5.91318e+04   -4.34993e+03   -4.98840e+05    3.07538e+03
      Potential    Kinetic En.   Total Energy  Conserved En.    Temperature
   -4.03086e+05    7.23841e+04   -3.30702e+05    5.07499e+07    3.00283e+02
 Pres. DC (bar) Pressure (bar)   Constr. rmsd
   -2.46289e+02    1.71353e+01    0.00000e+00

           Step           Time
      225340000   450680.00000

   Energies (kJ/mol)
        G96Bond       G96Angle    Proper Dih.  Improper Dih.          LJ-14
    2.41999e+03    3.64418e+03    2.75763e+03    1.06965e+03   -3.21606e+02
     Coulomb-14        LJ (SR)  Disper. corr.   Coulomb (SR)   Coul. recip.
    2.81657e+04    6.05760e+04   -4.36294e+03   -4.99268e+05    2.93059e+03
      Potential    Kinetic En.   Total Energy  Conserved En.    Temperature
   -4.02388e+05    7.27644e+04   -3.29624e+05    5.07523e+07    3.01861e+02
 Pres. DC (bar) Pressure (bar)   Constr. rmsd
   -2.47762e+02    4.05338e+02    0.00000e+00

           Step           Time
      225345000   450690.00000

   Energies (kJ/mol)
        G96Bond       G96Angle    Proper Dih.  Improper Dih.          LJ-14
    2.17440e+03    3.68638e+03    2.73305e+03    1.06731e+03   -3.58959e+02
     Coulomb-14        LJ (SR)  Disper. corr.   Coulomb (SR)   Coul. recip.
    2.77962e+04    6.02833e+04   -4.35587e+03   -4.99836e+05    2.95367e+03
      Potential    Kinetic En.   Total Energy  Conserved En.    Temperature
   -4.03856e+05    7.17768e+04   -3.32080e+05    5.07528e+07    2.97764e+02
 Pres. DC (bar) Pressure (bar)   Constr. rmsd
   -2.46960e+02    3.71538e+02    0.00000e+00

           Step           Time
      225350000   450700.00000

   Energies (kJ/mol)
        G96Bond       G96Angle    Proper Dih.  Improper Dih.          LJ-14
    2.30893e+03    3.64638e+03    2.71317e+03    1.12460e+03   -3.19271e+02
     Coulomb-14        LJ (SR)  Disper. corr.   Coulomb (SR)   Coul. recip.
    2.79520e+04    5.86056e+04   -4.37378e+03   -4.98369e+05    3.05442e+03
      Potential    Kinetic En.   Total Energy  Conserved En.    Temperature
   -4.03657e+05    7.21359e+04   -3.31521e+05    5.07534e+07    2.99253e+02
 Pres. DC (bar) Pressure (bar)   Constr. rmsd
   -2.48993e+02    2.92605e+01    0.00000e+00

           Step           Time
      225355000   450710.00000

   Energies (kJ/mol)
        G96Bond       G96Angle    Proper Dih.  Improper Dih.          LJ-14
    2.45006e+03    3.76556e+03    2.81142e+03    1.11272e+03   -3.60590e+02
     Coulomb-14        LJ (SR)  Disper. corr.   Coulomb (SR)   Coul. recip.
    2.79822e+04    5.68672e+04   -4.30983e+03   -4.94779e+05    3.02927e+03
      Potential    Kinetic En.   Total Energy  Conserved En.    Temperature
   -4.01431e+05    7.23476e+04   -3.29083e+05    5.07556e+07    3.00132e+02
 Pres. DC (bar) Pressure (bar)   Constr. rmsd
   -2.41775e+02   -2.32435e+02    0.00000e+00

           Step           Time
      225360000   450720.00000

   Energies (kJ/mol)
        G96Bond       G96Angle    Proper Dih.  Improper Dih.          LJ-14
    2.33200e+03    3.74058e+03    2.79231e+03    1.12324e+03   -2.59342e+02
     Coulomb-14        LJ (SR)  Disper. corr.   Coulomb (SR)   Coul. recip.
    2.79455e+04    6.01091e+04   -4.33404e+03   -4.98871e+05    3.02108e+03
      Potential    Kinetic En.   Total Energy  Conserved En.    Temperature
   -4.02401e+05    7.19907e+04   -3.30410e+05    5.07560e+07    2.98651e+02
 Pres. DC (bar) Pressure (bar)   Constr. rmsd
   -2.44494e+02    2.75642e+02    0.00000e+00

           Step           Time
      225365000   450730.00000

   Energies (kJ/mol)
        G96Bond       G96Angle    Proper Dih.  Improper Dih.          LJ-14
    2.39227e+03    3.71571e+03    2.74935e+03    1.06174e+03   -3.01013e+02
     Coulomb-14        LJ (SR)  Disper. corr.   Coulomb (SR)   Coul. recip.
    2.81015e+04    5.86538e+04   -4.32660e+03   -4.98157e+05    2.95356e+03
      Potential    Kinetic En.   Total Energy  Conserved En.    Temperature
   -4.03157e+05    7.24155e+04   -3.30741e+05    5.07573e+07    3.00414e+02
 Pres. DC (bar) Pressure (bar)   Constr. rmsd
   -2.43657e+02   -2.42813e+02    0.00000e+00

           Step           Time
      225370000   450740.00000

   Energies (kJ/mol)
        G96Bond       G96Angle    Proper Dih.  Improper Dih.          LJ-14
    2.50938e+03    3.79133e+03    2.90018e+03    1.08556e+03   -4.34523e+02
     Coulomb-14        LJ (SR)  Disper. corr.   Coulomb (SR)   Coul. recip.
    2.77011e+04    5.92556e+04   -4.31811e+03   -4.97914e+05    3.10883e+03
      Potential    Kinetic En.   Total Energy  Conserved En.    Temperature
   -4.02315e+05    7.33335e+04   -3.28981e+05    5.07593e+07    3.04221e+02
 Pres. DC (bar) Pressure (bar)   Constr. rmsd
   -2.42703e+02   -1.64366e+02    0.00000e+00

           Step           Time
      225375000   450750.00000

   Energies (kJ/mol)
        G96Bond       G96Angle    Proper Dih.  Improper Dih.          LJ-14
    2.48543e+03    3.70064e+03    2.80016e+03    1.09796e+03   -3.18566e+02
     Coulomb-14        LJ (SR)  Disper. corr.   Coulomb (SR)   Coul. recip.
    2.81402e+04    5.85205e+04   -4.30717e+03   -4.96900e+05    3.11054e+03
      Potential    Kinetic En.   Total Energy  Conserved En.    Temperature
   -4.01670e+05    7.26344e+04   -3.29036e+05    5.07597e+07    3.01321e+02
 Pres. DC (bar) Pressure (bar)   Constr. rmsd
   -2.41476e+02   -2.71366e+02    0.00000e+00

           Step           Time
      225380000   450760.00000

   Energies (kJ/mol)
        G96Bond       G96Angle    Proper Dih.  Improper Dih.          LJ-14
    2.37789e+03    3.67338e+03    2.78192e+03    1.17224e+03   -2.40418e+02
     Coulomb-14        LJ (SR)  Disper. corr.   Coulomb (SR)   Coul. recip.
    2.82444e+04    5.84630e+04   -4.34486e+03   -4.98832e+05    2.91260e+03
      Potential    Kinetic En.   Total Energy  Conserved En.    Temperature
   -4.03792e+05    7.22084e+04   -3.31584e+05    5.07605e+07    2.99554e+02
 Pres. DC (bar) Pressure (bar)   Constr. rmsd
   -2.45716e+02    5.79566e+01    0.00000e+00

           Step           Time
      225385000   450770.00000

   Energies (kJ/mol)
        G96Bond       G96Angle    Proper Dih.  Improper Dih.          LJ-14
    2.48916e+03    3.68526e+03    2.80461e+03    1.11956e+03   -3.16073e+02
     Coulomb-14        LJ (SR)  Disper. corr.   Coulomb (SR)   Coul. recip.
    2.81466e+04    5.88279e+04   -4.35247e+03   -4.97138e+05    2.97593e+03
      Potential    Kinetic En.   Total Energy  Conserved En.    Temperature
   -4.01757e+05    7.33210e+04   -3.28436e+05    5.07611e+07    3.04170e+02
 Pres. DC (bar) Pressure (bar)   Constr. rmsd
   -2.46576e+02    2.99858e+02    0.00000e+00

           Step           Time
      225390000   450780.00000

   Energies (kJ/mol)
        G96Bond       G96Angle    Proper Dih.  Improper Dih.          LJ-14
    2.31550e+03    3.71230e+03    2.83858e+03    1.08448e+03   -3.47262e+02
     Coulomb-14        LJ (SR)  Disper. corr.   Coulomb (SR)   Coul. recip.
    2.81026e+04    5.73235e+04   -4.29279e+03   -4.95531e+05    3.09871e+03
      Potential    Kinetic En.   Total Energy  Conserved En.    Temperature
   -4.01696e+05    7.12118e+04   -3.30484e+05    5.07624e+07    2.95420e+02
 Pres. DC (bar) Pressure (bar)   Constr. rmsd
   -2.39869e+02   -4.65865e+02    0.00000e+00

           Step           Time
      225395000   450790.00000

   Energies (kJ/mol)
        G96Bond       G96Angle    Proper Dih.  Improper Dih.          LJ-14
    2.19966e+03    3.70527e+03    2.76643e+03    1.07935e+03   -4.29008e+02
     Coulomb-14        LJ (SR)  Disper. corr.   Coulomb (SR)   Coul. recip.
    2.80946e+04    5.82260e+04   -4.30689e+03   -4.97780e+05    3.02236e+03
      Potential    Kinetic En.   Total Energy  Conserved En.    Temperature
   -4.03423e+05    7.14821e+04   -3.31941e+05    5.07631e+07    2.96541e+02
 Pres. DC (bar) Pressure (bar)   Constr. rmsd
   -2.41445e+02   -3.42466e+02    0.00000e+00

           Step           Time
      225400000   450800.00000

   Energies (kJ/mol)
        G96Bond       G96Angle    Proper Dih.  Improper Dih.          LJ-14
    2.35551e+03    3.63380e+03    2.87476e+03    1.00654e+03   -3.19017e+02
     Coulomb-14        LJ (SR)  Disper. corr.   Coulomb (SR)   Coul. recip.
    2.81622e+04    5.77720e+04   -4.29981e+03   -4.96453e+05    3.13406e+03
      Potential    Kinetic En.   Total Energy  Conserved En.    Temperature
   -4.02133e+05    7.22315e+04   -3.29902e+05    5.07634e+07    2.99650e+02
 Pres. DC (bar) Pressure (bar)   Constr. rmsd
   -2.40653e+02   -2.15092e+02    0.00000e+00

           Step           Time
      225405000   450810.00000

   Energies (kJ/mol)
        G96Bond       G96Angle    Proper Dih.  Improper Dih.          LJ-14
    2.40562e+03    3.63474e+03    2.86145e+03    9.95737e+02   -4.44405e+02
     Coulomb-14        LJ (SR)  Disper. corr.   Coulomb (SR)   Coul. recip.
    2.80241e+04    5.90363e+04   -4.38247e+03   -4.98572e+05    2.94485e+03
      Potential    Kinetic En.   Total Energy  Conserved En.    Temperature
   -4.03496e+05    7.21050e+04   -3.31391e+05    5.07642e+07    2.99125e+02
 Pres. DC (bar) Pressure (bar)   Constr. rmsd
   -2.49982e+02   -7.00922e+01    0.00000e+00

           Step           Time
      225410000   450820.00000

   Energies (kJ/mol)
        G96Bond       G96Angle    Proper Dih.  Improper Dih.          LJ-14
    2.37764e+03    3.71223e+03    2.85879e+03    1.06737e+03   -3.85874e+02
     Coulomb-14        LJ (SR)  Disper. corr.   Coulomb (SR)   Coul. recip.
    2.79777e+04    5.91708e+04   -4.33681e+03   -4.99207e+05    3.05873e+03
      Potential    Kinetic En.   Total Energy  Conserved En.    Temperature
   -4.03706e+05    7.23465e+04   -3.31360e+05    5.07673e+07    3.00127e+02
 Pres. DC (bar) Pressure (bar)   Constr. rmsd
   -2.44807e+02   -7.60138e+01    0.00000e+00

           Step           Time
      225415000   450830.00000

   Energies (kJ/mol)
        G96Bond       G96Angle    Proper Dih.  Improper Dih.          LJ-14
    2.39971e+03    3.49202e+03    2.90383e+03    1.08651e+03   -4.01845e+02
     Coulomb-14        LJ (SR)  Disper. corr.   Coulomb (SR)   Coul. recip.
    2.79774e+04    5.95378e+04   -4.36258e+03   -4.99814e+05    2.93231e+03
      Potential    Kinetic En.   Total Energy  Conserved En.    Temperature
   -4.04249e+05    7.17959e+04   -3.32453e+05    5.07681e+07    2.97843e+02
 Pres. DC (bar) Pressure (bar)   Constr. rmsd
   -2.47722e+02    1.11462e+02    0.00000e+00

           Step           Time
      225420000   450840.00000

   Energies (kJ/mol)
        G96Bond       G96Angle    Proper Dih.  Improper Dih.          LJ-14
    2.28115e+03    3.59754e+03    2.77566e+03    1.12729e+03   -3.11413e+02
     Coulomb-14        LJ (SR)  Disper. corr.   Coulomb (SR)   Coul. recip.
    2.81455e+04    5.89312e+04   -4.32915e+03   -4.97822e+05    2.90814e+03
      Potential    Kinetic En.   Total Energy  Conserved En.    Temperature
   -4.02696e+05    7.25070e+04   -3.30189e+05    5.07687e+07    3.00793e+02
 Pres. DC (bar) Pressure (bar)   Constr. rmsd
   -2.43944e+02    1.06883e+02    0.00000e+00

           Step           Time
      225425000   450850.00000

   Energies (kJ/mol)
        G96Bond       G96Angle    Proper Dih.  Improper Dih.          LJ-14
    2.41826e+03    3.75599e+03    2.80341e+03    1.14051e+03   -3.31233e+02
     Coulomb-14        LJ (SR)  Disper. corr.   Coulomb (SR)   Coul. recip.
    2.80471e+04    5.94929e+04   -4.33256e+03   -4.99156e+05    3.03797e+03
      Potential    Kinetic En.   Total Energy  Conserved En.    Temperature
   -4.03124e+05    7.30546e+04   -3.30069e+05    5.07714e+07    3.03065e+02
 Pres. DC (bar) Pressure (bar)   Constr. rmsd
   -2.44328e+02    4.37544e+00    0.00000e+00

           Step           Time
      225430000   450860.00000

   Energies (kJ/mol)
        G96Bond       G96Angle    Proper Dih.  Improper Dih.          LJ-14
    2.44106e+03    3.71673e+03    2.84840e+03    1.10879e+03   -2.42919e+02
     Coulomb-14        LJ (SR)  Disper. corr.   Coulomb (SR)   Coul. recip.
    2.81664e+04    5.95076e+04   -4.36344e+03   -4.99597e+05    3.07866e+03
      Potential    Kinetic En.   Total Energy  Conserved En.    Temperature
   -4.03335e+05    7.27329e+04   -3.30602e+05    5.07722e+07    3.01730e+02
 Pres. DC (bar) Pressure (bar)   Constr. rmsd
   -2.47819e+02    2.50636e+02    0.00000e+00

           Step           Time
      225435000   450870.00000

   Energies (kJ/mol)
        G96Bond       G96Angle    Proper Dih.  Improper Dih.          LJ-14
    2.23959e+03    3.74330e+03    2.80325e+03    1.08670e+03   -3.27919e+02
     Coulomb-14        LJ (SR)  Disper. corr.   Coulomb (SR)   Coul. recip.
    2.79892e+04    5.76080e+04   -4.27125e+03   -4.95637e+05    3.00750e+03
      Potential    Kinetic En.   Total Energy  Conserved En.    Temperature
   -4.01758e+05    7.21790e+04   -3.29579e+05    5.07730e+07    2.99432e+02
 Pres. DC (bar) Pressure (bar)   Constr. rmsd
   -2.37470e+02   -3.61313e+02    0.00000e+00

           Step           Time
      225440000   450880.00000

   Energies (kJ/mol)
        G96Bond       G96Angle    Proper Dih.  Improper Dih.          LJ-14
    2.43696e+03    3.92355e+03    2.83294e+03    1.08833e+03   -2.95831e+02
     Coulomb-14        LJ (SR)  Disper. corr.   Coulomb (SR)   Coul. recip.
    2.80629e+04    5.92322e+04   -4.35452e+03   -4.98463e+05    3.08474e+03
      Potential    Kinetic En.   Total Energy  Conserved En.    Temperature
   -4.02452e+05    7.35781e+04   -3.28874e+05    5.07743e+07    3.05236e+02
 Pres. DC (bar) Pressure (bar)   Constr. rmsd
   -2.46808e+02    1.60001e+02    0.00000e+00

           Step           Time
      225445000   450890.00000

   Energies (kJ/mol)
        G96Bond       G96Angle    Proper Dih.  Improper Dih.          LJ-14
    2.37245e+03    3.75963e+03    2.80120e+03    1.08199e+03   -3.77929e+02
     Coulomb-14        LJ (SR)  Disper. corr.   Coulomb (SR)   Coul. recip.
    2.79582e+04    5.94017e+04   -4.31068e+03   -4.99402e+05    3.15330e+03
      Potential    Kinetic En.   Total Energy  Conserved En.    Temperature
   -4.03562e+05    7.29114e+04   -3.30650e+05    5.07746e+07    3.02470e+02
 Pres. DC (bar) Pressure (bar)   Constr. rmsd
   -2.41869e+02    9.18524e+01    0.00000e+00

           Step           Time
      225450000   450900.00000

   Energies (kJ/mol)
        G96Bond       G96Angle    Proper Dih.  Improper Dih.          LJ-14
    2.39820e+03    3.71840e+03    2.77763e+03    1.11410e+03   -2.99741e+02
     Coulomb-14        LJ (SR)  Disper. corr.   Coulomb (SR)   Coul. recip.
    2.81235e+04    5.79451e+04   -4.30699e+03   -4.96311e+05    3.01361e+03
      Potential    Kinetic En.   Total Energy  Conserved En.    Temperature
   -4.01827e+05    7.25580e+04   -3.29269e+05    5.07755e+07    3.01004e+02
 Pres. DC (bar) Pressure (bar)   Constr. rmsd
   -2.41456e+02   -2.35723e+02    0.00000e+00

           Step           Time
      225455000   450910.00000

   Energies (kJ/mol)
        G96Bond       G96Angle    Proper Dih.  Improper Dih.          LJ-14
    2.37862e+03    3.71772e+03    2.77780e+03    1.17800e+03   -3.76379e+02
     Coulomb-14        LJ (SR)  Disper. corr.   Coulomb (SR)   Coul. recip.
    2.80409e+04    5.75105e+04   -4.28108e+03   -4.96537e+05    3.03926e+03
      Potential    Kinetic En.   Total Energy  Conserved En.    Temperature
   -4.02552e+05    7.25331e+04   -3.30019e+05    5.07780e+07    3.00901e+02
 Pres. DC (bar) Pressure (bar)   Constr. rmsd
   -2.38564e+02   -5.66005e+02    0.00000e+00

           Step           Time
      225460000   450920.00000

   Energies (kJ/mol)
        G96Bond       G96Angle    Proper Dih.  Improper Dih.          LJ-14
    2.41860e+03    3.71809e+03    2.88405e+03    1.00527e+03   -3.20458e+02
     Coulomb-14        LJ (SR)  Disper. corr.   Coulomb (SR)   Coul. recip.
    2.82613e+04    6.01964e+04   -4.37398e+03   -5.00062e+05    3.01072e+03
      Potential    Kinetic En.   Total Energy  Conserved En.    Temperature
   -4.03262e+05    7.23090e+04   -3.30953e+05    5.07803e+07    2.99971e+02
 Pres. DC (bar) Pressure (bar)   Constr. rmsd
   -2.49016e+02    4.04387e+02    0.00000e+00

           Step           Time
      225465000   450930.00000

   Energies (kJ/mol)
        G96Bond       G96Angle    Proper Dih.  Improper Dih.          LJ-14
    2.32484e+03    3.61807e+03    2.76490e+03    1.13216e+03   -3.42864e+02
     Coulomb-14        LJ (SR)  Disper. corr.   Coulomb (SR)   Coul. recip.
    2.82937e+04    5.92388e+04   -4.35507e+03   -4.98887e+05    3.03256e+03
      Potential    Kinetic En.   Total Energy  Conserved En.    Temperature
   -4.03180e+05    7.18941e+04   -3.31286e+05    5.07828e+07    2.98251e+02
 Pres. DC (bar) Pressure (bar)   Constr. rmsd
   -2.46870e+02    3.87687e+02    0.00000e+00

           Step           Time
      225470000   450940.00000

   Energies (kJ/mol)
        G96Bond       G96Angle    Proper Dih.  Improper Dih.          LJ-14
    2.31699e+03    3.83413e+03    2.79350e+03    1.06148e+03   -3.26064e+02
     Coulomb-14        LJ (SR)  Disper. corr.   Coulomb (SR)   Coul. recip.
    2.83846e+04    6.03602e+04   -4.39023e+03   -5.00861e+05    2.98964e+03
      Potential    Kinetic En.   Total Energy  Conserved En.    Temperature
   -4.03837e+05    7.25278e+04   -3.31309e+05    5.07841e+07    3.00879e+02
 Pres. DC (bar) Pressure (bar)   Constr. rmsd
   -2.50867e+02    5.62719e+02    0.00000e+00

           Step           Time
      225475000   450950.00000

   Energies (kJ/mol)
        G96Bond       G96Angle    Proper Dih.  Improper Dih.          LJ-14
    2.43772e+03    3.83473e+03    2.73383e+03    1.05860e+03   -2.95919e+02
     Coulomb-14        LJ (SR)  Disper. corr.   Coulomb (SR)   Coul. recip.
    2.82347e+04    5.72048e+04   -4.27252e+03   -4.94709e+05    3.13393e+03
      Potential    Kinetic En.   Total Energy  Conserved En.    Temperature
   -4.00639e+05    7.34298e+04   -3.27209e+05    5.07848e+07    3.04621e+02
 Pres. DC (bar) Pressure (bar)   Constr. rmsd
   -2.37611e+02   -2.48429e+02    0.00000e+00

           Step           Time
      225480000   450960.00000

   Energies (kJ/mol)
        G96Bond       G96Angle    Proper Dih.  Improper Dih.          LJ-14
    2.12537e+03    3.69661e+03    2.78950e+03    1.06733e+03   -3.14948e+02
     Coulomb-14        LJ (SR)  Disper. corr.   Coulomb (SR)   Coul. recip.
    2.82371e+04    5.88874e+04   -4.33016e+03   -4.99660e+05    2.99305e+03
      Potential    Kinetic En.   Total Energy  Conserved En.    Temperature
   -4.04509e+05    7.18276e+04   -3.32681e+05    5.07856e+07    2.97974e+02
 Pres. DC (bar) Pressure (bar)   Constr. rmsd
   -2.44057e+02   -1.25502e+02    0.00000e+00

           Step           Time
      225485000   450970.00000

   Energies (kJ/mol)
        G96Bond       G96Angle    Proper Dih.  Improper Dih.          LJ-14
    2.36812e+03    3.61050e+03    2.81890e+03    1.12383e+03   -3.08293e+02
     Coulomb-14        LJ (SR)  Disper. corr.   Coulomb (SR)   Coul. recip.
    2.80097e+04    5.82288e+04   -4.30161e+03   -4.96304e+05    3.01497e+03
      Potential    Kinetic En.   Total Energy  Conserved En.    Temperature
   -4.01739e+05    7.19226e+04   -3.29817e+05    5.07875e+07    2.98368e+02
 Pres. DC (bar) Pressure (bar)   Constr. rmsd
   -2.40854e+02   -4.54116e+01    0.00000e+00

           Step           Time
      225490000   450980.00000

   Energies (kJ/mol)
        G96Bond       G96Angle    Proper Dih.  Improper Dih.          LJ-14
    2.28248e+03    3.46387e+03    2.74947e+03    1.05894e+03   -3.20349e+02
     Coulomb-14        LJ (SR)  Disper. corr.   Coulomb (SR)   Coul. recip.
    2.82016e+04    5.89701e+04   -4.31816e+03   -4.98286e+05    2.98915e+03
      Potential    Kinetic En.   Total Energy  Conserved En.    Temperature
   -4.03208e+05    7.20585e+04   -3.31150e+05    5.07883e+07    2.98932e+02
 Pres. DC (bar) Pressure (bar)   Constr. rmsd
   -2.42708e+02    1.60809e+01    0.00000e+00

           Step           Time
      225495000   450990.00000

   Energies (kJ/mol)
        G96Bond       G96Angle    Proper Dih.  Improper Dih.          LJ-14
    2.34215e+03    3.62636e+03    2.86732e+03    1.09109e+03   -2.57674e+02
     Coulomb-14        LJ (SR)  Disper. corr.   Coulomb (SR)   Coul. recip.
    2.79588e+04    5.83286e+04   -4.29542e+03   -4.97378e+05    3.02251e+03
      Potential    Kinetic En.   Total Energy  Conserved En.    Temperature
   -4.02695e+05    7.27331e+04   -3.29961e+05    5.07893e+07    3.01731e+02
 Pres. DC (bar) Pressure (bar)   Constr. rmsd
   -2.40162e+02   -3.39273e+02    0.00000e+00

           Step           Time
      225500000   451000.00000

   Energies (kJ/mol)
        G96Bond       G96Angle    Proper Dih.  Improper Dih.          LJ-14
    2.23381e+03    3.59143e+03    2.75277e+03    1.03140e+03   -3.63583e+02
     Coulomb-14        LJ (SR)  Disper. corr.   Coulomb (SR)   Coul. recip.
    2.82380e+04    5.92561e+04   -4.33081e+03   -4.99179e+05    2.98467e+03
      Potential    Kinetic En.   Total Energy  Conserved En.    Temperature
   -4.03785e+05    7.27624e+04   -3.31022e+05    5.07902e+07    3.01852e+02
 Pres. DC (bar) Pressure (bar)   Constr. rmsd
   -2.44131e+02    1.77624e+02    0.00000e+00

           Step           Time
      225505000   451010.00000

   Energies (kJ/mol)
        G96Bond       G96Angle    Proper Dih.  Improper Dih.          LJ-14
    2.35514e+03    3.72149e+03    2.84400e+03    1.08312e+03   -3.44940e+02
     Coulomb-14        LJ (SR)  Disper. corr.   Coulomb (SR)   Coul. recip.
    2.82311e+04    5.82903e+04   -4.32303e+03   -4.98068e+05    3.02432e+03
      Potential    Kinetic En.   Total Energy  Conserved En.    Temperature
   -4.03187e+05    7.24938e+04   -3.30693e+05    5.07904e+07    3.00738e+02
 Pres. DC (bar) Pressure (bar)   Constr. rmsd
   -2.43256e+02   -2.96668e+02    0.00000e+00

           Step           Time
      225510000   451020.00000

   Energies (kJ/mol)
        G96Bond       G96Angle    Proper Dih.  Improper Dih.          LJ-14
    2.29043e+03    3.61635e+03    2.73809e+03    1.10564e+03   -3.50650e+02
     Coulomb-14        LJ (SR)  Disper. corr.   Coulomb (SR)   Coul. recip.
    2.82188e+04    5.92619e+04   -4.31645e+03   -4.99377e+05    3.02944e+03
      Potential    Kinetic En.   Total Energy  Conserved En.    Temperature
   -4.03783e+05    7.22139e+04   -3.31569e+05    5.07913e+07    2.99577e+02
 Pres. DC (bar) Pressure (bar)   Constr. rmsd
   -2.42516e+02   -1.95580e+02    0.00000e+00

           Step           Time
      225515000   451030.00000

   Energies (kJ/mol)
        G96Bond       G96Angle    Proper Dih.  Improper Dih.          LJ-14
    2.18491e+03    3.54096e+03    2.89796e+03    1.11298e+03   -3.63382e+02
     Coulomb-14        LJ (SR)  Disper. corr.   Coulomb (SR)   Coul. recip.
    2.84114e+04    5.98607e+04   -4.34080e+03   -5.00244e+05    2.99477e+03
      Potential    Kinetic En.   Total Energy  Conserved En.    Temperature
   -4.03945e+05    7.21027e+04   -3.31842e+05    5.07921e+07    2.99116e+02
 Pres. DC (bar) Pressure (bar)   Constr. rmsd
   -2.45257e+02   -2.58901e+00    0.00000e+00

           Step           Time
      225520000   451040.00000

   Energies (kJ/mol)
        G96Bond       G96Angle    Proper Dih.  Improper Dih.          LJ-14
    2.26766e+03    3.71117e+03    2.91450e+03    1.06780e+03   -3.19591e+02
     Coulomb-14        LJ (SR)  Disper. corr.   Coulomb (SR)   Coul. recip.
    2.80810e+04    5.99258e+04   -4.31469e+03   -4.99647e+05    3.18727e+03
      Potential    Kinetic En.   Total Energy  Conserved En.    Temperature
   -4.03126e+05    7.16323e+04   -3.31493e+05    5.07931e+07    2.97164e+02
 Pres. DC (bar) Pressure (bar)   Constr. rmsd
   -2.42320e+02    1.26412e+02    0.00000e+00

           Step           Time
      225525000   451050.00000

   Energies (kJ/mol)
        G96Bond       G96Angle    Proper Dih.  Improper Dih.          LJ-14
    2.09794e+03    3.74260e+03    2.85193e+03    1.12946e+03   -2.67110e+02
     Coulomb-14        LJ (SR)  Disper. corr.   Coulomb (SR)   Coul. recip.
    2.81032e+04    5.73092e+04   -4.35171e+03   -4.96831e+05    2.97521e+03
      Potential    Kinetic En.   Total Energy  Conserved En.    Temperature
   -4.03240e+05    7.25154e+04   -3.30725e+05    5.07948e+07    3.00828e+02
 Pres. DC (bar) Pressure (bar)   Constr. rmsd
   -2.46490e+02    1.91442e+01    0.00000e+00

           Step           Time
      225530000   451060.00000

   Energies (kJ/mol)
        G96Bond       G96Angle    Proper Dih.  Improper Dih.          LJ-14
    2.38482e+03    3.76228e+03    2.77072e+03    1.11473e+03   -2.98937e+02
     Coulomb-14        LJ (SR)  Disper. corr.   Coulomb (SR)   Coul. recip.
    2.82510e+04    5.82703e+04   -4.33126e+03   -4.98143e+05    3.05151e+03
      Potential    Kinetic En.   Total Energy  Conserved En.    Temperature
   -4.03168e+05    7.20589e+04   -3.31109e+05    5.07984e+07    2.98934e+02
 Pres. DC (bar) Pressure (bar)   Constr. rmsd
   -2.44182e+02    1.21347e+02    0.00000e+00

           Step           Time
      225535000   451070.00000

   Energies (kJ/mol)
        G96Bond       G96Angle    Proper Dih.  Improper Dih.          LJ-14
    2.31080e+03    3.75370e+03    2.71236e+03    1.03892e+03   -2.66622e+02
     Coulomb-14        LJ (SR)  Disper. corr.   Coulomb (SR)   Coul. recip.
    2.80185e+04    5.95596e+04   -4.41909e+03   -5.00489e+05    3.00045e+03
      Potential    Kinetic En.   Total Energy  Conserved En.    Temperature
   -4.04781e+05    7.18715e+04   -3.32909e+05    5.08010e+07    2.98157e+02
 Pres. DC (bar) Pressure (bar)   Constr. rmsd
   -2.54172e+02    6.94950e+02    0.00000e+00

           Step           Time
      225540000   451080.00000

   Energies (kJ/mol)
        G96Bond       G96Angle    Proper Dih.  Improper Dih.          LJ-14
    2.29258e+03    3.84851e+03    2.71007e+03    1.19865e+03   -3.15672e+02
     Coulomb-14        LJ (SR)  Disper. corr.   Coulomb (SR)   Coul. recip.
    2.77930e+04    5.95186e+04   -4.34434e+03   -4.99141e+05    3.01312e+03
      Potential    Kinetic En.   Total Energy  Conserved En.    Temperature
   -4.03427e+05    7.17777e+04   -3.31649e+05    5.08073e+07    2.97767e+02
 Pres. DC (bar) Pressure (bar)   Constr. rmsd
   -2.45657e+02    1.88626e+02    0.00000e+00

           Step           Time
      225545000   451090.00000

   Energies (kJ/mol)
        G96Bond       G96Angle    Proper Dih.  Improper Dih.          LJ-14
    2.32549e+03    3.81866e+03    2.74939e+03    1.11050e+03   -3.16394e+02
     Coulomb-14        LJ (SR)  Disper. corr.   Coulomb (SR)   Coul. recip.
    2.81528e+04    5.80826e+04   -4.28463e+03   -4.97437e+05    3.09454e+03
      Potential    Kinetic En.   Total Energy  Conserved En.    Temperature
   -4.02704e+05    7.24495e+04   -3.30255e+05    5.08086e+07    3.00555e+02
 Pres. DC (bar) Pressure (bar)   Constr. rmsd
   -2.38959e+02   -3.49598e+02    0.00000e+00

           Step           Time
      225550000   451100.00000

   Energies (kJ/mol)
        G96Bond       G96Angle    Proper Dih.  Improper Dih.          LJ-14
    2.37624e+03    3.56046e+03    2.73944e+03    1.04431e+03   -2.76715e+02
     Coulomb-14        LJ (SR)  Disper. corr.   Coulomb (SR)   Coul. recip.
    2.79762e+04    5.84061e+04   -4.38364e+03   -4.99868e+05    3.00854e+03
      Potential    Kinetic En.   Total Energy  Conserved En.    Temperature
   -4.05417e+05    7.15332e+04   -3.33884e+05    5.08099e+07    2.96753e+02
 Pres. DC (bar) Pressure (bar)   Constr. rmsd
   -2.50116e+02    1.06017e+02    0.00000e+00

           Step           Time
      225555000   451110.00000

   Energies (kJ/mol)
        G96Bond       G96Angle    Proper Dih.  Improper Dih.          LJ-14
    2.35240e+03    3.69647e+03    2.76183e+03    9.64994e+02   -3.03951e+02
     Coulomb-14        LJ (SR)  Disper. corr.   Coulomb (SR)   Coul. recip.
    2.80083e+04    5.97143e+04   -4.37300e+03   -5.00465e+05    3.03643e+03
      Potential    Kinetic En.   Total Energy  Conserved En.    Temperature
   -4.04607e+05    7.30068e+04   -3.31601e+05    5.08116e+07    3.02866e+02
 Pres. DC (bar) Pressure (bar)   Constr. rmsd
   -2.48904e+02    2.58722e+02    0.00000e+00

           Step           Time
      225560000   451120.00000

   Energies (kJ/mol)
        G96Bond       G96Angle    Proper Dih.  Improper Dih.          LJ-14
    2.21292e+03    3.76888e+03    2.74231e+03    1.14628e+03   -3.45532e+02
     Coulomb-14        LJ (SR)  Disper. corr.   Coulomb (SR)   Coul. recip.
    2.79912e+04    5.83846e+04   -4.35782e+03   -4.98083e+05    2.94477e+03
      Potential    Kinetic En.   Total Energy  Conserved En.    Temperature
   -4.03595e+05    7.21508e+04   -3.31444e+05    5.08140e+07    2.99315e+02
 Pres. DC (bar) Pressure (bar)   Constr. rmsd
   -2.47181e+02   -1.78988e+01    0.00000e+00

           Step           Time
      225565000   451130.00000

   Energies (kJ/mol)
        G96Bond       G96Angle    Proper Dih.  Improper Dih.          LJ-14
    2.32119e+03    3.69558e+03    2.85772e+03    1.14280e+03   -2.46258e+02
     Coulomb-14        LJ (SR)  Disper. corr.   Coulomb (SR)   Coul. recip.
    2.80872e+04    6.13193e+04   -4.40642e+03   -5.01942e+05    2.89728e+03
      Potential    Kinetic En.   Total Energy  Conserved En.    Temperature
   -4.04274e+05    7.29345e+04   -3.31339e+05    5.08153e+07    3.02566e+02
 Pres. DC (bar) Pressure (bar)   Constr. rmsd
   -2.52718e+02    7.37116e+02    0.00000e+00

           Step           Time
      225570000   451140.00000

   Energies (kJ/mol)
        G96Bond       G96Angle    Proper Dih.  Improper Dih.          LJ-14
    2.17338e+03    3.89171e+03    2.73932e+03    1.03310e+03   -3.25754e+02
     Coulomb-14        LJ (SR)  Disper. corr.   Coulomb (SR)   Coul. recip.
    2.79993e+04    5.86115e+04   -4.34910e+03   -4.97661e+05    2.98225e+03
      Potential    Kinetic En.   Total Energy  Conserved En.    Temperature
   -4.02905e+05    7.17836e+04   -3.31121e+05    5.08178e+07    2.97792e+02
 Pres. DC (bar) Pressure (bar)   Constr. rmsd
   -2.46195e+02    1.45169e+02    0.00000e+00

           Step           Time
      225575000   451150.00000

   Energies (kJ/mol)
        G96Bond       G96Angle    Proper Dih.  Improper Dih.          LJ-14
    2.29530e+03    3.73834e+03    2.87678e+03    1.12634e+03   -4.21090e+02
     Coulomb-14        LJ (SR)  Disper. corr.   Coulomb (SR)   Coul. recip.
    2.80551e+04    5.81785e+04   -4.27911e+03   -4.97081e+05    3.03328e+03
      Potential    Kinetic En.   Total Energy  Conserved En.    Temperature
   -4.02477e+05    7.26186e+04   -3.29859e+05    5.08184e+07    3.01256e+02
 Pres. DC (bar) Pressure (bar)   Constr. rmsd
   -2.38345e+02   -4.37626e+02    0.00000e+00

           Step           Time
      225580000   451160.00000

   Energies (kJ/mol)
        G96Bond       G96Angle    Proper Dih.  Improper Dih.          LJ-14
    2.38662e+03    3.54472e+03    2.84715e+03    1.11750e+03   -3.04186e+02
     Coulomb-14        LJ (SR)  Disper. corr.   Coulomb (SR)   Coul. recip.
    2.81703e+04    5.82106e+04   -4.32820e+03   -4.98352e+05    2.99252e+03
      Potential    Kinetic En.   Total Energy  Conserved En.    Temperature
   -4.03715e+05    7.23011e+04   -3.31414e+05    5.08203e+07    2.99939e+02
 Pres. DC (bar) Pressure (bar)   Constr. rmsd
   -2.43837e+02   -1.23302e+02    0.00000e+00

           Step           Time
      225585000   451170.00000

   Energies (kJ/mol)
        G96Bond       G96Angle    Proper Dih.  Improper Dih.          LJ-14
    2.16412e+03    3.83884e+03    2.74171e+03    1.13067e+03   -3.29529e+02
     Coulomb-14        LJ (SR)  Disper. corr.   Coulomb (SR)   Coul. recip.
    2.80328e+04    5.94851e+04   -4.35545e+03   -5.00424e+05    3.00374e+03
      Potential    Kinetic En.   Total Energy  Conserved En.    Temperature
   -4.04712e+05    7.25387e+04   -3.32173e+05    5.08226e+07    3.00925e+02
 Pres. DC (bar) Pressure (bar)   Constr. rmsd
   -2.46913e+02    2.62094e+02    0.00000e+00

           Step           Time
      225590000   451180.00000

   Energies (kJ/mol)
        G96Bond       G96Angle    Proper Dih.  Improper Dih.          LJ-14
    2.26301e+03    3.73309e+03    2.81207e+03    1.11034e+03   -3.58395e+02
     Coulomb-14        LJ (SR)  Disper. corr.   Coulomb (SR)   Coul. recip.
    2.80483e+04    5.83861e+04   -4.34304e+03   -4.97205e+05    2.97814e+03
      Potential    Kinetic En.   Total Energy  Conserved En.    Temperature
   -4.02575e+05    7.22196e+04   -3.30356e+05    5.08234e+07    2.99601e+02
 Pres. DC (bar) Pressure (bar)   Constr. rmsd
   -2.45510e+02    6.74869e+01    0.00000e+00

           Step           Time
      225595000   451190.00000

   Energies (kJ/mol)
        G96Bond       G96Angle    Proper Dih.  Improper Dih.          LJ-14
    2.37940e+03    3.74854e+03    2.74849e+03    1.18377e+03   -3.50426e+02
     Coulomb-14        LJ (SR)  Disper. corr.   Coulomb (SR)   Coul. recip.
    2.78387e+04    5.96956e+04   -4.32196e+03   -4.98782e+05    3.07922e+03
      Potential    Kinetic En.   Total Energy  Conserved En.    Temperature
   -4.02781e+05    7.24641e+04   -3.30317e+05    5.08238e+07    3.00615e+02
 Pres. DC (bar) Pressure (bar)   Constr. rmsd
   -2.43135e+02    1.56977e+02    0.00000e+00

           Step           Time
      225600000   451200.00000

   Energies (kJ/mol)
        G96Bond       G96Angle    Proper Dih.  Improper Dih.          LJ-14
    2.30725e+03    3.63128e+03    2.78371e+03    1.09964e+03   -2.96248e+02
     Coulomb-14        LJ (SR)  Disper. corr.   Coulomb (SR)   Coul. recip.
    2.80380e+04    5.84624e+04   -4.34475e+03   -4.97618e+05    2.88953e+03
      Potential    Kinetic En.   Total Energy  Conserved En.    Temperature
   -4.03047e+05    7.25049e+04   -3.30542e+05    5.08242e+07    3.00784e+02
 Pres. DC (bar) Pressure (bar)   Constr. rmsd
   -2.45703e+02    1.45835e+02    0.00000e+00

           Step           Time
      225605000   451210.00000

   Energies (kJ/mol)
        G96Bond       G96Angle    Proper Dih.  Improper Dih.          LJ-14
    2.25542e+03    3.74513e+03    2.68286e+03    1.13051e+03   -3.07974e+02
     Coulomb-14        LJ (SR)  Disper. corr.   Coulomb (SR)   Coul. recip.
    2.81244e+04    5.82197e+04   -4.29701e+03   -4.96925e+05    3.01328e+03
      Potential    Kinetic En.   Total Energy  Conserved En.    Temperature
   -4.02359e+05    7.23499e+04   -3.30009e+05    5.08249e+07    3.00141e+02
 Pres. DC (bar) Pressure (bar)   Constr. rmsd
   -2.40340e+02   -3.25813e+02    0.00000e+00

           Step           Time
      225610000   451220.00000

   Energies (kJ/mol)
        G96Bond       G96Angle    Proper Dih.  Improper Dih.          LJ-14
    2.26633e+03    3.82740e+03    2.81607e+03    1.11592e+03   -3.77547e+02
     Coulomb-14        LJ (SR)  Disper. corr.   Coulomb (SR)   Coul. recip.
    2.78297e+04    5.91284e+04   -4.31680e+03   -4.98341e+05    2.98635e+03
      Potential    Kinetic En.   Total Energy  Conserved En.    Temperature
   -4.03065e+05    7.24490e+04   -3.30616e+05    5.08253e+07    3.00552e+02
 Pres. DC (bar) Pressure (bar)   Constr. rmsd
   -2.42556e+02    1.30927e+02    0.00000e+00

           Step           Time
      225615000   451230.00000

   Energies (kJ/mol)
        G96Bond       G96Angle    Proper Dih.  Improper Dih.          LJ-14
    2.44012e+03    3.72232e+03    2.87164e+03    1.09672e+03   -3.78510e+02
     Coulomb-14        LJ (SR)  Disper. corr.   Coulomb (SR)   Coul. recip.
    2.80427e+04    5.79515e+04   -4.27109e+03   -4.96273e+05    3.00010e+03
      Potential    Kinetic En.   Total Energy  Conserved En.    Temperature
   -4.01797e+05    7.23778e+04   -3.29419e+05    5.08269e+07    3.00257e+02
 Pres. DC (bar) Pressure (bar)   Constr. rmsd
   -2.37453e+02   -5.26633e+02    0.00000e+00

           Step           Time
      225620000   451240.00000

   Energies (kJ/mol)
        G96Bond       G96Angle    Proper Dih.  Improper Dih.          LJ-14
    2.35227e+03    3.63985e+03    2.70699e+03    1.04603e+03   -2.98880e+02
     Coulomb-14        LJ (SR)  Disper. corr.   Coulomb (SR)   Coul. recip.
    2.80823e+04    5.89255e+04   -4.33898e+03   -4.98799e+05    2.97162e+03
      Potential    Kinetic En.   Total Energy  Conserved En.    Temperature
   -4.03712e+05    7.12196e+04   -3.32493e+05    5.08274e+07    2.95452e+02
 Pres. DC (bar) Pressure (bar)   Constr. rmsd
   -2.45052e+02   -1.10664e+02    0.00000e+00

           Step           Time
      225625000   451250.00000

   Energies (kJ/mol)
        G96Bond       G96Angle    Proper Dih.  Improper Dih.          LJ-14
    2.24639e+03    3.79431e+03    2.79189e+03    1.11932e+03   -3.63882e+02
     Coulomb-14        LJ (SR)  Disper. corr.   Coulomb (SR)   Coul. recip.
    2.80590e+04    5.93223e+04   -4.34239e+03   -4.98310e+05    2.95765e+03
      Potential    Kinetic En.   Total Energy  Conserved En.    Temperature
   -4.02725e+05    7.18365e+04   -3.30889e+05    5.08279e+07    2.98011e+02
 Pres. DC (bar) Pressure (bar)   Constr. rmsd
   -2.45436e+02    1.07386e+02    0.00000e+00

           Step           Time
      225630000   451260.00000

   Energies (kJ/mol)
        G96Bond       G96Angle    Proper Dih.  Improper Dih.          LJ-14
    2.30222e+03    3.73947e+03    2.78992e+03    1.11229e+03   -3.75892e+02
     Coulomb-14        LJ (SR)  Disper. corr.   Coulomb (SR)   Coul. recip.
    2.80476e+04    5.84949e+04   -4.30255e+03   -4.97540e+05    3.05111e+03
      Potential    Kinetic En.   Total Energy  Conserved En.    Temperature
   -4.02680e+05    7.20922e+04   -3.30588e+05    5.08285e+07    2.99072e+02
 Pres. DC (bar) Pressure (bar)   Constr. rmsd
   -2.40959e+02   -2.09838e+02    0.00000e+00

           Step           Time
      225635000   451270.00000

   Energies (kJ/mol)
        G96Bond       G96Angle    Proper Dih.  Improper Dih.          LJ-14
    2.36895e+03    3.64346e+03    2.78358e+03    1.17922e+03   -4.06062e+02
     Coulomb-14        LJ (SR)  Disper. corr.   Coulomb (SR)   Coul. recip.
    2.81677e+04    6.04407e+04   -4.36469e+03   -5.01310e+05    2.97438e+03
      Potential    Kinetic En.   Total Energy  Conserved En.    Temperature
   -4.04523e+05    7.22019e+04   -3.32321e+05    5.08315e+07    2.99527e+02
 Pres. DC (bar) Pressure (bar)   Constr. rmsd
   -2.47960e+02   -1.71919e+02    0.00000e+00

           Step           Time
      225640000   451280.00000

   Energies (kJ/mol)
        G96Bond       G96Angle    Proper Dih.  Improper Dih.          LJ-14
    2.41290e+03    3.71699e+03    2.69167e+03    1.12319e+03   -2.73343e+02
     Coulomb-14        LJ (SR)  Disper. corr.   Coulomb (SR)   Coul. recip.
    2.79706e+04    5.93443e+04   -4.33664e+03   -4.98611e+05    3.07177e+03
      Potential    Kinetic En.   Total Energy  Conserved En.    Temperature
   -4.02890e+05    7.20198e+04   -3.30870e+05    5.08349e+07    2.98772e+02
 Pres. DC (bar) Pressure (bar)   Constr. rmsd
   -2.44788e+02    1.47869e+02    0.00000e+00

           Step           Time
      225645000   451290.00000

   Energies (kJ/mol)
        G96Bond       G96Angle    Proper Dih.  Improper Dih.          LJ-14
    2.27643e+03    3.53734e+03    2.82331e+03    1.13796e+03   -3.14300e+02
     Coulomb-14        LJ (SR)  Disper. corr.   Coulomb (SR)   Coul. recip.
    2.82513e+04    5.91788e+04   -4.32972e+03   -4.99554e+05    3.07316e+03
      Potential    Kinetic En.   Total Energy  Conserved En.    Temperature
   -4.03919e+05    7.21516e+04   -3.31768e+05    5.08360e+07    2.99319e+02
 Pres. DC (bar) Pressure (bar)   Constr. rmsd
   -2.44008e+02   -2.65059e+02    0.00000e+00

           Step           Time
      225650000   451300.00000

   Energies (kJ/mol)
        G96Bond       G96Angle    Proper Dih.  Improper Dih.          LJ-14
    2.36943e+03    3.69182e+03    2.88950e+03    1.14892e+03   -3.15944e+02
     Coulomb-14        LJ (SR)  Disper. corr.   Coulomb (SR)   Coul. recip.
    2.80896e+04    5.91905e+04   -4.37494e+03   -4.98183e+05    2.98133e+03
      Potential    Kinetic En.   Total Energy  Conserved En.    Temperature
   -4.02513e+05    7.17293e+04   -3.30784e+05    5.08371e+07    2.97567e+02
 Pres. DC (bar) Pressure (bar)   Constr. rmsd
   -2.49125e+02    4.11337e+02    0.00000e+00

           Step           Time
      225655000   451310.00000

   Energies (kJ/mol)
        G96Bond       G96Angle    Proper Dih.  Improper Dih.          LJ-14
    2.34392e+03    3.47610e+03    2.81834e+03    1.06417e+03   -3.37630e+02
     Coulomb-14        LJ (SR)  Disper. corr.   Coulomb (SR)   Coul. recip.
    2.80592e+04    5.78618e+04   -4.28684e+03   -4.97262e+05    3.01726e+03
      Potential    Kinetic En.   Total Energy  Conserved En.    Temperature
   -4.03246e+05    7.20325e+04   -3.31213e+05    5.08381e+07    2.98825e+02
 Pres. DC (bar) Pressure (bar)   Constr. rmsd
   -2.39205e+02   -3.87998e+02    0.00000e+00

           Step           Time
      225660000   451320.00000

   Energies (kJ/mol)
        G96Bond       G96Angle    Proper Dih.  Improper Dih.          LJ-14
    2.29902e+03    3.75040e+03    2.92280e+03    1.08616e+03   -3.24189e+02
     Coulomb-14        LJ (SR)  Disper. corr.   Coulomb (SR)   Coul. recip.
    2.82538e+04    5.79759e+04   -4.29898e+03   -4.96049e+05    3.11806e+03
      Potential    Kinetic En.   Total Energy  Conserved En.    Temperature
   -4.01266e+05    7.26568e+04   -3.28609e+05    5.08393e+07    3.01414e+02
 Pres. DC (bar) Pressure (bar)   Constr. rmsd
   -2.40560e+02   -2.75187e+02    0.00000e+00

           Step           Time
      225665000   451330.00000

   Energies (kJ/mol)
        G96Bond       G96Angle    Proper Dih.  Improper Dih.          LJ-14
    2.37123e+03    3.80682e+03    2.75915e+03    1.17837e+03   -3.33469e+02
     Coulomb-14        LJ (SR)  Disper. corr.   Coulomb (SR)   Coul. recip.
    2.81711e+04    5.97591e+04   -4.35014e+03   -5.00043e+05    3.08869e+03
      Potential    Kinetic En.   Total Energy  Conserved En.    Temperature
   -4.03592e+05    7.24825e+04   -3.31110e+05    5.08403e+07    3.00691e+02
 Pres. DC (bar) Pressure (bar)   Constr. rmsd
   -2.46312e+02    2.23678e+02    0.00000e+00

           Step           Time
      225670000   451340.00000

   Energies (kJ/mol)
        G96Bond       G96Angle    Proper Dih.  Improper Dih.          LJ-14
    2.35207e+03    3.72598e+03    2.73222e+03    1.16184e+03   -3.35780e+02
     Coulomb-14        LJ (SR)  Disper. corr.   Coulomb (SR)   Coul. recip.
    2.82559e+04    5.89109e+04   -4.30532e+03   -4.97793e+05    3.20325e+03
      Potential    Kinetic En.   Total Energy  Conserved En.    Temperature
   -4.02092e+05    7.20698e+04   -3.30022e+05    5.08407e+07    2.98979e+02
 Pres. DC (bar) Pressure (bar)   Constr. rmsd
   -2.41269e+02   -9.55099e+01    0.00000e+00

           Step           Time
      225675000   451350.00000

   Energies (kJ/mol)
        G96Bond       G96Angle    Proper Dih.  Improper Dih.          LJ-14
    2.23656e+03    3.77993e+03    2.85692e+03    1.15047e+03   -2.52280e+02
     Coulomb-14        LJ (SR)  Disper. corr.   Coulomb (SR)   Coul. recip.
    2.80634e+04    5.93400e+04   -4.33658e+03   -4.98908e+05    3.05654e+03
      Potential    Kinetic En.   Total Energy  Conserved En.    Temperature
   -4.03013e+05    7.23178e+04   -3.30696e+05    5.08419e+07    3.00008e+02
 Pres. DC (bar) Pressure (bar)   Constr. rmsd
   -2.44781e+02    1.43434e+02    0.00000e+00

           Step           Time
      225680000   451360.00000

   Energies (kJ/mol)
        G96Bond       G96Angle    Proper Dih.  Improper Dih.          LJ-14
    2.35592e+03    3.76291e+03    2.82319e+03    1.11468e+03   -3.94840e+02
     Coulomb-14        LJ (SR)  Disper. corr.   Coulomb (SR)   Coul. recip.
    2.80516e+04    5.99116e+04   -4.34500e+03   -4.99885e+05    3.06694e+03
      Potential    Kinetic En.   Total Energy  Conserved En.    Temperature
   -4.03538e+05    7.22765e+04   -3.31261e+05    5.08429e+07    2.99837e+02
 Pres. DC (bar) Pressure (bar)   Constr. rmsd
   -2.45731e+02    5.99819e+01    0.00000e+00

           Step           Time
      225685000   451370.00000

   Energies (kJ/mol)
        G96Bond       G96Angle    Proper Dih.  Improper Dih.          LJ-14
    2.26776e+03    3.58132e+03    2.70991e+03    1.11147e+03   -2.79459e+02
     Coulomb-14        LJ (SR)  Disper. corr.   Coulomb (SR)   Coul. recip.
    2.80151e+04    5.80893e+04   -4.31706e+03   -4.97654e+05    3.02884e+03
      Potential    Kinetic En.   Total Energy  Conserved En.    Temperature
   -4.03447e+05    7.24100e+04   -3.31037e+05    5.08434e+07    3.00391e+02
 Pres. DC (bar) Pressure (bar)   Constr. rmsd
   -2.42585e+02    8.64915e+00    0.00000e+00

           Step           Time
      225690000   451380.00000

   Energies (kJ/mol)
        G96Bond       G96Angle    Proper Dih.  Improper Dih.          LJ-14
    2.31419e+03    3.55087e+03    2.81862e+03    1.02586e+03   -3.13933e+02
     Coulomb-14        LJ (SR)  Disper. corr.   Coulomb (SR)   Coul. recip.
    2.81138e+04    5.93290e+04   -4.34196e+03   -4.98836e+05    3.04974e+03
      Potential    Kinetic En.   Total Energy  Conserved En.    Temperature
   -4.03290e+05    7.25774e+04   -3.30712e+05    5.08440e+07    3.01085e+02
 Pres. DC (bar) Pressure (bar)   Constr. rmsd
   -2.45388e+02   -3.03008e+01    0.00000e+00

           Step           Time
      225695000   451390.00000

   Energies (kJ/mol)
        G96Bond       G96Angle    Proper Dih.  Improper Dih.          LJ-14
    2.20696e+03    3.72171e+03    2.80945e+03    1.08875e+03   -2.70489e+02
     Coulomb-14        LJ (SR)  Disper. corr.   Coulomb (SR)   Coul. recip.
    2.80435e+04    5.76560e+04   -4.31662e+03   -4.96262e+05    3.10299e+03
      Potential    Kinetic En.   Total Energy  Conserved En.    Temperature
   -4.02220e+05    7.20004e+04   -3.30219e+05    5.08448e+07    2.98691e+02
 Pres. DC (bar) Pressure (bar)   Constr. rmsd
   -2.42536e+02   -3.29273e+02    0.00000e+00

           Step           Time
      225700000   451400.00000

   Energies (kJ/mol)
        G96Bond       G96Angle    Proper Dih.  Improper Dih.          LJ-14
    2.33411e+03    3.50878e+03    2.75634e+03    1.06572e+03   -2.75124e+02
     Coulomb-14        LJ (SR)  Disper. corr.   Coulomb (SR)   Coul. recip.
    2.81177e+04    5.92589e+04   -4.32441e+03   -4.98995e+05    2.93793e+03
      Potential    Kinetic En.   Total Energy  Conserved En.    Temperature
   -4.03615e+05    7.16592e+04   -3.31956e+05    5.08453e+07    2.97276e+02
 Pres. DC (bar) Pressure (bar)   Constr. rmsd
   -2.43411e+02    1.96031e+02    0.00000e+00

           Step           Time
      225705000   451410.00000

   Energies (kJ/mol)
        G96Bond       G96Angle    Proper Dih.  Improper Dih.          LJ-14
    2.30207e+03    3.72699e+03    2.90681e+03    1.05089e+03   -3.06878e+02
     Coulomb-14        LJ (SR)  Disper. corr.   Coulomb (SR)   Coul. recip.
    2.79771e+04    5.92657e+04   -4.36654e+03   -4.99729e+05    2.99739e+03
      Potential    Kinetic En.   Total Energy  Conserved En.    Temperature
   -4.04176e+05    7.15180e+04   -3.32658e+05    5.08462e+07    2.96690e+02
 Pres. DC (bar) Pressure (bar)   Constr. rmsd
   -2.48171e+02    1.98929e+02    0.00000e+00

           Step           Time
      225710000   451420.00000

   Energies (kJ/mol)
        G96Bond       G96Angle    Proper Dih.  Improper Dih.          LJ-14
    2.26481e+03    3.65224e+03    2.82379e+03    1.10995e+03   -2.16532e+02
     Coulomb-14        LJ (SR)  Disper. corr.   Coulomb (SR)   Coul. recip.
    2.81352e+04    5.93799e+04   -4.34402e+03   -4.98743e+05    2.97365e+03
      Potential    Kinetic En.   Total Energy  Conserved En.    Temperature
   -4.02964e+05    7.17497e+04   -3.31214e+05    5.08471e+07    2.97651e+02
 Pres. DC (bar) Pressure (bar)   Constr. rmsd
   -2.45621e+02    3.37745e+02    0.00000e+00

           Step           Time
      225715000   451430.00000

   Energies (kJ/mol)
        G96Bond       G96Angle    Proper Dih.  Improper Dih.          LJ-14
    2.40502e+03    3.73502e+03    2.83047e+03    1.12337e+03   -3.97281e+02
     Coulomb-14        LJ (SR)  Disper. corr.   Coulomb (SR)   Coul. recip.
    2.77832e+04    5.86415e+04   -4.30751e+03   -4.97780e+05    3.00267e+03
      Potential    Kinetic En.   Total Energy  Conserved En.    Temperature
   -4.02964e+05    7.20793e+04   -3.30885e+05    5.08481e+07    2.99019e+02
 Pres. DC (bar) Pressure (bar)   Constr. rmsd
   -2.41515e+02   -2.08587e+02    0.00000e+00

           Step           Time
      225720000   451440.00000

   Energies (kJ/mol)
        G96Bond       G96Angle    Proper Dih.  Improper Dih.          LJ-14
    2.26974e+03    3.81518e+03    2.84287e+03    1.03082e+03   -3.08035e+02
     Coulomb-14        LJ (SR)  Disper. corr.   Coulomb (SR)   Coul. recip.
    2.80108e+04    5.82746e+04   -4.27914e+03   -4.96828e+05    3.02184e+03
      Potential    Kinetic En.   Total Energy  Conserved En.    Temperature
   -4.02150e+05    7.29172e+04   -3.29233e+05    5.08499e+07    3.02494e+02
 Pres. DC (bar) Pressure (bar)   Constr. rmsd
   -2.38347e+02   -3.07423e+02    0.00000e+00

           Step           Time
      225725000   451450.00000

   Energies (kJ/mol)
        G96Bond       G96Angle    Proper Dih.  Improper Dih.          LJ-14
    2.36375e+03    3.75628e+03    2.76552e+03    1.15100e+03   -3.07492e+02
     Coulomb-14        LJ (SR)  Disper. corr.   Coulomb (SR)   Coul. recip.
    2.79593e+04    5.92991e+04   -4.35528e+03   -4.98696e+05    2.97203e+03
      Potential    Kinetic En.   Total Energy  Conserved En.    Temperature
   -4.03092e+05    7.19610e+04   -3.31131e+05    5.08524e+07    2.98528e+02
 Pres. DC (bar) Pressure (bar)   Constr. rmsd
   -2.46894e+02    6.60583e+01    0.00000e+00

           Step           Time
      225730000   451460.00000

   Energies (kJ/mol)
        G96Bond       G96Angle    Proper Dih.  Improper Dih.          LJ-14
    2.55535e+03    3.64376e+03    2.74118e+03    1.12846e+03   -2.87543e+02
     Coulomb-14        LJ (SR)  Disper. corr.   Coulomb (SR)   Coul. recip.
    2.79233e+04    5.80031e+04   -4.33513e+03   -4.96754e+05    2.96560e+03
      Potential    Kinetic En.   Total Energy  Conserved En.    Temperature
   -4.02416e+05    7.28984e+04   -3.29517e+05    5.08533e+07    3.02417e+02
 Pres. DC (bar) Pressure (bar)   Constr. rmsd
   -2.44618e+02   -5.93725e+01    0.00000e+00

           Step           Time
      225735000   451470.00000

   Energies (kJ/mol)
        G96Bond       G96Angle    Proper Dih.  Improper Dih.          LJ-14
    2.43228e+03    3.67474e+03    2.83216e+03    1.10193e+03   -2.54951e+02
     Coulomb-14        LJ (SR)  Disper. corr.   Coulomb (SR)   Coul. recip.
    2.80445e+04    5.68871e+04   -4.26113e+03   -4.95083e+05    2.97878e+03
      Potential    Kinetic En.   Total Energy  Conserved En.    Temperature
   -4.01648e+05    7.27983e+04   -3.28850e+05    5.08552e+07    3.02001e+02
 Pres. DC (bar) Pressure (bar)   Constr. rmsd
   -2.36347e+02   -5.31201e+02    0.00000e+00

           Step           Time
      225740000   451480.00000

   Energies (kJ/mol)
        G96Bond       G96Angle    Proper Dih.  Improper Dih.          LJ-14
    2.29685e+03    3.78119e+03    2.79552e+03    1.13939e+03   -2.86767e+02
     Coulomb-14        LJ (SR)  Disper. corr.   Coulomb (SR)   Coul. recip.
    2.81218e+04    5.93013e+04   -4.34899e+03   -4.99584e+05    2.94114e+03
      Potential    Kinetic En.   Total Energy  Conserved En.    Temperature
   -4.03843e+05    7.19382e+04   -3.31905e+05    5.08569e+07    2.98433e+02
 Pres. DC (bar) Pressure (bar)   Constr. rmsd
   -2.46182e+02    3.24449e+02    0.00000e+00

           Step           Time
      225745000   451490.00000

   Energies (kJ/mol)
        G96Bond       G96Angle    Proper Dih.  Improper Dih.          LJ-14
    2.25999e+03    3.57976e+03    2.80450e+03    1.00471e+03   -3.64227e+02
     Coulomb-14        LJ (SR)  Disper. corr.   Coulomb (SR)   Coul. recip.
    2.79724e+04    5.82175e+04   -4.32747e+03   -4.97767e+05    3.03440e+03
      Potential    Kinetic En.   Total Energy  Conserved En.    Temperature
   -4.03586e+05    7.22291e+04   -3.31357e+05    5.08580e+07    2.99640e+02
 Pres. DC (bar) Pressure (bar)   Constr. rmsd
   -2.43755e+02   -2.92309e+02    0.00000e+00

           Step           Time
      225750000   451500.00000

   Energies (kJ/mol)
        G96Bond       G96Angle    Proper Dih.  Improper Dih.          LJ-14
    2.38791e+03    3.65526e+03    2.81949e+03    1.03779e+03   -3.14461e+02
     Coulomb-14        LJ (SR)  Disper. corr.   Coulomb (SR)   Coul. recip.
    2.79901e+04    5.91485e+04   -4.33749e+03   -4.99079e+05    2.96998e+03
      Potential    Kinetic En.   Total Energy  Conserved En.    Temperature
   -4.03722e+05    7.26783e+04   -3.31044e+05    5.08597e+07    3.01503e+02
 Pres. DC (bar) Pressure (bar)   Constr. rmsd
   -2.44883e+02   -7.34852e+01    0.00000e+00

           Step           Time
      225755000   451510.00000

   Energies (kJ/mol)
        G96Bond       G96Angle    Proper Dih.  Improper Dih.          LJ-14
    2.40395e+03    3.67430e+03    2.82002e+03    1.07875e+03   -3.44833e+02
     Coulomb-14        LJ (SR)  Disper. corr.   Coulomb (SR)   Coul. recip.
    2.80989e+04    5.75553e+04   -4.31653e+03   -4.95875e+05    2.98580e+03
      Potential    Kinetic En.   Total Energy  Conserved En.    Temperature
   -4.01919e+05    7.17388e+04   -3.30180e+05    5.08604e+07    2.97606e+02
 Pres. DC (bar) Pressure (bar)   Constr. rmsd
   -2.42526e+02   -4.63704e+02    0.00000e+00

           Step           Time
      225760000   451520.00000

   Energies (kJ/mol)
        G96Bond       G96Angle    Proper Dih.  Improper Dih.          LJ-14
    2.35219e+03    3.61696e+03    2.76540e+03    1.12255e+03   -2.97622e+02
     Coulomb-14        LJ (SR)  Disper. corr.   Coulomb (SR)   Coul. recip.
    2.82315e+04    5.99796e+04   -4.36227e+03   -5.00047e+05    2.90481e+03
      Potential    Kinetic En.   Total Energy  Conserved En.    Temperature
   -4.03734e+05    7.18470e+04   -3.31887e+05    5.08612e+07    2.98055e+02
 Pres. DC (bar) Pressure (bar)   Constr. rmsd
   -2.47687e+02    2.09149e+02    0.00000e+00

           Step           Time
      225765000   451530.00000

   Energies (kJ/mol)
        G96Bond       G96Angle    Proper Dih.  Improper Dih.          LJ-14
    2.33975e+03    3.91654e+03    2.81119e+03    1.15510e+03   -3.68584e+02
     Coulomb-14        LJ (SR)  Disper. corr.   Coulomb (SR)   Coul. recip.
    2.80088e+04    5.97457e+04   -4.36636e+03   -4.98441e+05    3.02013e+03
      Potential    Kinetic En.   Total Energy  Conserved En.    Temperature
   -4.02179e+05    7.19193e+04   -3.30260e+05    5.08623e+07    2.98355e+02
 Pres. DC (bar) Pressure (bar)   Constr. rmsd
   -2.48150e+02    2.85578e+02    0.00000e+00

           Step           Time
      225770000   451540.00000

   Energies (kJ/mol)
        G96Bond       G96Angle    Proper Dih.  Improper Dih.          LJ-14
    2.29781e+03    3.55122e+03    2.79878e+03    1.17584e+03   -2.68365e+02
     Coulomb-14        LJ (SR)  Disper. corr.   Coulomb (SR)   Coul. recip.
    2.80945e+04    5.93807e+04   -4.32331e+03   -4.99892e+05    3.06179e+03
      Potential    Kinetic En.   Total Energy  Conserved En.    Temperature
   -4.04123e+05    7.25141e+04   -3.31609e+05    5.08630e+07    3.00822e+02
 Pres. DC (bar) Pressure (bar)   Constr. rmsd
   -2.43287e+02   -4.83489e+01    0.00000e+00

           Step           Time
      225775000   451550.00000

   Energies (kJ/mol)
        G96Bond       G96Angle    Proper Dih.  Improper Dih.          LJ-14
    2.32456e+03    3.79665e+03    2.74541e+03    1.09807e+03   -3.44312e+02
     Coulomb-14        LJ (SR)  Disper. corr.   Coulomb (SR)   Coul. recip.
    2.81976e+04    5.56606e+04   -4.24351e+03   -4.93414e+05    3.10405e+03
      Potential    Kinetic En.   Total Energy  Conserved En.    Temperature
   -4.01075e+05    7.19481e+04   -3.29127e+05    5.08645e+07    2.98474e+02
 Pres. DC (bar) Pressure (bar)   Constr. rmsd
   -2.34400e+02   -8.66560e+02    0.00000e+00

           Step           Time
      225780000   451560.00000

   Energies (kJ/mol)
        G96Bond       G96Angle    Proper Dih.  Improper Dih.          LJ-14
    2.32213e+03    3.55688e+03    2.85110e+03    1.07903e+03   -3.16963e+02
     Coulomb-14        LJ (SR)  Disper. corr.   Coulomb (SR)   Coul. recip.
    2.82828e+04    5.93826e+04   -4.35587e+03   -4.99812e+05    2.95972e+03
      Potential    Kinetic En.   Total Energy  Conserved En.    Temperature
   -4.04050e+05    7.28348e+04   -3.31216e+05    5.08664e+07    3.02153e+02
 Pres. DC (bar) Pressure (bar)   Constr. rmsd
   -2.46961e+02    3.16393e+01    0.00000e+00

           Step           Time
      225785000   451570.00000

   Energies (kJ/mol)
        G96Bond       G96Angle    Proper Dih.  Improper Dih.          LJ-14
    2.26493e+03    3.90836e+03    2.64873e+03    1.09279e+03   -3.14180e+02
     Coulomb-14        LJ (SR)  Disper. corr.   Coulomb (SR)   Coul. recip.
    2.81618e+04    5.83531e+04   -4.37085e+03   -4.98082e+05    3.03814e+03
      Potential    Kinetic En.   Total Energy  Conserved En.    Temperature
   -4.03299e+05    7.17381e+04   -3.31561e+05    5.08676e+07    2.97603e+02
 Pres. DC (bar) Pressure (bar)   Constr. rmsd
   -2.48660e+02    6.40197e+01    0.00000e+00

           Step           Time
      225790000   451580.00000

   Energies (kJ/mol)
        G96Bond       G96Angle    Proper Dih.  Improper Dih.          LJ-14
    2.32647e+03    3.71341e+03    2.78091e+03    1.11872e+03   -3.33604e+02
     Coulomb-14        LJ (SR)  Disper. corr.   Coulomb (SR)   Coul. recip.
    2.80112e+04    5.97231e+04   -4.38799e+03   -5.00346e+05    3.05326e+03
      Potential    Kinetic En.   Total Energy  Conserved En.    Temperature
   -4.04340e+05    7.17917e+04   -3.32548e+05    5.08699e+07    2.97826e+02
 Pres. DC (bar) Pressure (bar)   Constr. rmsd
   -2.50612e+02    2.39620e+02    0.00000e+00

           Step           Time
      225795000   451590.00000

   Energies (kJ/mol)
        G96Bond       G96Angle    Proper Dih.  Improper Dih.          LJ-14
    2.18465e+03    3.71965e+03    2.77300e+03    1.07867e+03   -3.10219e+02
     Coulomb-14        LJ (SR)  Disper. corr.   Coulomb (SR)   Coul. recip.
    2.81775e+04    6.07451e+04   -4.39062e+03   -5.01592e+05    3.04358e+03
      Potential    Kinetic En.   Total Energy  Conserved En.    Temperature
   -4.04571e+05    7.29120e+04   -3.31659e+05    5.08720e+07    3.02473e+02
 Pres. DC (bar) Pressure (bar)   Constr. rmsd
   -2.50912e+02    4.94976e+02    0.00000e+00

           Step           Time
      225800000   451600.00000

   Energies (kJ/mol)
        G96Bond       G96Angle    Proper Dih.  Improper Dih.          LJ-14
    2.29283e+03    3.78762e+03    2.87441e+03    1.09584e+03   -3.67938e+02
     Coulomb-14        LJ (SR)  Disper. corr.   Coulomb (SR)   Coul. recip.
    2.82456e+04    6.03645e+04   -4.38127e+03   -5.01205e+05    2.95789e+03
      Potential    Kinetic En.   Total Energy  Conserved En.    Temperature
   -4.04335e+05    7.22380e+04   -3.32097e+05    5.08739e+07    2.99677e+02
 Pres. DC (bar) Pressure (bar)   Constr. rmsd
   -2.49846e+02    2.73362e+02    0.00000e+00

           Step           Time
      225805000   451610.00000

   Energies (kJ/mol)
        G96Bond       G96Angle    Proper Dih.  Improper Dih.          LJ-14
    2.30293e+03    3.72833e+03    2.83288e+03    1.06700e+03   -2.70276e+02
     Coulomb-14        LJ (SR)  Disper. corr.   Coulomb (SR)   Coul. recip.
    2.79590e+04    6.13895e+04   -4.40556e+03   -5.03339e+05    2.91830e+03
      Potential    Kinetic En.   Total Energy  Conserved En.    Temperature
   -4.05817e+05    7.27488e+04   -3.33068e+05    5.08745e+07    3.01796e+02
 Pres. DC (bar) Pressure (bar)   Constr. rmsd
   -2.52620e+02    6.05394e+02    0.00000e+00

           Step           Time
      225810000   451620.00000

   Energies (kJ/mol)
        G96Bond       G96Angle    Proper Dih.  Improper Dih.          LJ-14
    2.28141e+03    3.79246e+03    2.77883e+03    1.02464e+03   -3.03654e+02
     Coulomb-14        LJ (SR)  Disper. corr.   Coulomb (SR)   Coul. recip.
    2.77734e+04    5.92287e+04   -4.34732e+03   -4.98395e+05    2.99066e+03
      Potential    Kinetic En.   Total Energy  Conserved En.    Temperature
   -4.03176e+05    7.12635e+04   -3.31912e+05    5.08758e+07    2.95634e+02
 Pres. DC (bar) Pressure (bar)   Constr. rmsd
   -2.45993e+02    2.66163e+02    0.00000e+00

           Step           Time
      225815000   451630.00000

   Energies (kJ/mol)
        G96Bond       G96Angle    Proper Dih.  Improper Dih.          LJ-14
    2.43816e+03    3.65603e+03    2.83673e+03    1.09360e+03   -3.60820e+02
     Coulomb-14        LJ (SR)  Disper. corr.   Coulomb (SR)   Coul. recip.
    2.81134e+04    5.86438e+04   -4.35265e+03   -4.98163e+05    3.01269e+03
      Potential    Kinetic En.   Total Energy  Conserved En.    Temperature
   -4.03082e+05    7.26207e+04   -3.30461e+05    5.08763e+07    3.01264e+02
 Pres. DC (bar) Pressure (bar)   Constr. rmsd
   -2.46596e+02   -6.04628e+01    0.00000e+00

           Step           Time
      225820000   451640.00000

   Energies (kJ/mol)
        G96Bond       G96Angle    Proper Dih.  Improper Dih.          LJ-14
    2.40742e+03    3.76340e+03    2.68308e+03    1.01711e+03   -2.68989e+02
     Coulomb-14        LJ (SR)  Disper. corr.   Coulomb (SR)   Coul. recip.
    2.80587e+04    5.78620e+04   -4.35465e+03   -4.96791e+05    2.89871e+03
      Potential    Kinetic En.   Total Energy  Conserved En.    Temperature
   -4.02724e+05    7.26887e+04   -3.30035e+05    5.08770e+07    3.01547e+02
 Pres. DC (bar) Pressure (bar)   Constr. rmsd
   -2.46822e+02   -2.66868e+00    0.00000e+00

           Step           Time
      225825000   451650.00000

   Energies (kJ/mol)
        G96Bond       G96Angle    Proper Dih.  Improper Dih.          LJ-14
    2.25423e+03    3.70930e+03    2.80220e+03    1.14353e+03   -2.98714e+02
     Coulomb-14        LJ (SR)  Disper. corr.   Coulomb (SR)   Coul. recip.
    2.79041e+04    6.00428e+04   -4.31453e+03   -5.00635e+05    3.05520e+03
      Potential    Kinetic En.   Total Energy  Conserved En.    Temperature
   -4.04337e+05    7.25979e+04   -3.31739e+05    5.08780e+07    3.01170e+02
 Pres. DC (bar) Pressure (bar)   Constr. rmsd
   -2.42301e+02    1.82248e+02    0.00000e+00

           Step           Time
      225830000   451660.00000

   Energies (kJ/mol)
        G96Bond       G96Angle    Proper Dih.  Improper Dih.          LJ-14
    2.34729e+03    3.60201e+03    2.84256e+03    1.13251e+03   -3.35635e+02
     Coulomb-14        LJ (SR)  Disper. corr.   Coulomb (SR)   Coul. recip.
    2.80836e+04    6.00234e+04   -4.35358e+03   -5.00128e+05    2.97124e+03
      Potential    Kinetic En.   Total Energy  Conserved En.    Temperature
   -4.03814e+05    7.21367e+04   -3.31677e+05    5.08795e+07    2.99257e+02
 Pres. DC (bar) Pressure (bar)   Constr. rmsd
   -2.46701e+02    2.53138e+02    0.00000e+00

           Step           Time
      225835000   451670.00000

   Energies (kJ/mol)
        G96Bond       G96Angle    Proper Dih.  Improper Dih.          LJ-14
    2.34368e+03    3.64241e+03    2.82852e+03    1.08133e+03   -3.64878e+02
     Coulomb-14        LJ (SR)  Disper. corr.   Coulomb (SR)   Coul. recip.
    2.82153e+04    5.96896e+04   -4.34205e+03   -4.99023e+05    3.02880e+03
      Potential    Kinetic En.   Total Energy  Conserved En.    Temperature
   -4.02901e+05    7.28040e+04   -3.30097e+05    5.08807e+07    3.02025e+02
 Pres. DC (bar) Pressure (bar)   Constr. rmsd
   -2.45398e+02    1.86195e+02    0.00000e+00

           Step           Time
      225840000   451680.00000

   Energies (kJ/mol)
        G96Bond       G96Angle    Proper Dih.  Improper Dih.          LJ-14
    2.35370e+03    3.67699e+03    2.87152e+03    1.10631e+03   -3.67857e+02
     Coulomb-14        LJ (SR)  Disper. corr.   Coulomb (SR)   Coul. recip.
    2.79632e+04    5.93719e+04   -4.30068e+03   -4.98005e+05    3.09519e+03
      Potential    Kinetic En.   Total Energy  Conserved En.    Temperature
   -4.02234e+05    7.28245e+04   -3.29410e+05    5.08813e+07    3.02110e+02
 Pres. DC (bar) Pressure (bar)   Constr. rmsd
   -2.40750e+02    6.08675e+01    0.00000e+00

           Step           Time
      225845000   451690.00000

   Energies (kJ/mol)
        G96Bond       G96Angle    Proper Dih.  Improper Dih.          LJ-14
    2.33178e+03    3.76201e+03    2.80749e+03    1.10695e+03   -2.70922e+02
     Coulomb-14        LJ (SR)  Disper. corr.   Coulomb (SR)   Coul. recip.
    2.79536e+04    5.71664e+04   -4.30347e+03   -4.96027e+05    2.98701e+03
      Potential    Kinetic En.   Total Energy  Conserved En.    Temperature
   -4.02487e+05    7.16579e+04   -3.30829e+05    5.08819e+07    2.97270e+02
 Pres. DC (bar) Pressure (bar)   Constr. rmsd
   -2.41062e+02   -1.64251e+02    0.00000e+00

           Step           Time
      225850000   451700.00000

   Energies (kJ/mol)
        G96Bond       G96Angle    Proper Dih.  Improper Dih.          LJ-14
    2.26490e+03    3.84026e+03    2.73990e+03    1.10781e+03   -3.50223e+02
     Coulomb-14        LJ (SR)  Disper. corr.   Coulomb (SR)   Coul. recip.
    2.79257e+04    5.88546e+04   -4.26979e+03   -4.96846e+05    3.00199e+03
      Potential    Kinetic En.   Total Energy  Conserved En.    Temperature
   -4.01731e+05    7.20928e+04   -3.29638e+05    5.08830e+07    2.99075e+02
 Pres. DC (bar) Pressure (bar)   Constr. rmsd
   -2.37309e+02   -1.66834e+02    0.00000e+00

           Step           Time
      225855000   451710.00000

   Energies (kJ/mol)
        G96Bond       G96Angle    Proper Dih.  Improper Dih.          LJ-14
    2.19187e+03    3.68447e+03    2.81092e+03    1.18125e+03   -3.05284e+02
     Coulomb-14        LJ (SR)  Disper. corr.   Coulomb (SR)   Coul. recip.
    2.80848e+04    6.08437e+04   -4.35848e+03   -5.00897e+05    3.03960e+03
      Potential    Kinetic En.   Total Energy  Conserved En.    Temperature
   -4.03724e+05    7.21317e+04   -3.31593e+05    5.08840e+07    2.99236e+02
 Pres. DC (bar) Pressure (bar)   Constr. rmsd
   -2.47256e+02    4.98804e+02    0.00000e+00

           Step           Time
      225860000   451720.00000

   Energies (kJ/mol)
        G96Bond       G96Angle    Proper Dih.  Improper Dih.          LJ-14
    2.32601e+03    3.73448e+03    2.66014e+03    1.12180e+03   -3.37303e+02
     Coulomb-14        LJ (SR)  Disper. corr.   Coulomb (SR)   Coul. recip.
    2.81687e+04    5.90793e+04   -4.26889e+03   -4.97355e+05    3.07763e+03
      Potential    Kinetic En.   Total Energy  Conserved En.    Temperature
   -4.01793e+05    7.28204e+04   -3.28973e+05    5.08859e+07    3.02093e+02
 Pres. DC (bar) Pressure (bar)   Constr. rmsd
   -2.37209e+02   -2.99104e+02    0.00000e+00

           Step           Time
      225865000   451730.00000

   Energies (kJ/mol)
        G96Bond       G96Angle    Proper Dih.  Improper Dih.          LJ-14
    2.27130e+03    3.73011e+03    2.73868e+03    1.15037e+03   -3.00538e+02
     Coulomb-14        LJ (SR)  Disper. corr.   Coulomb (SR)   Coul. recip.
    2.80514e+04    5.80164e+04   -4.29853e+03   -4.96362e+05    3.09373e+03
      Potential    Kinetic En.   Total Energy  Conserved En.    Temperature
   -4.01910e+05    7.21200e+04   -3.29790e+05    5.08897e+07    2.99188e+02
 Pres. DC (bar) Pressure (bar)   Constr. rmsd
   -2.40509e+02   -3.34465e+02    0.00000e+00

           Step           Time
      225870000   451740.00000

   Energies (kJ/mol)
        G96Bond       G96Angle    Proper Dih.  Improper Dih.          LJ-14
    2.37988e+03    3.72133e+03    2.82563e+03    1.20419e+03   -3.28728e+02
     Coulomb-14        LJ (SR)  Disper. corr.   Coulomb (SR)   Coul. recip.
    2.79047e+04    5.88866e+04   -4.32808e+03   -4.98013e+05    3.00293e+03
      Potential    Kinetic En.   Total Energy  Conserved En.    Temperature
   -4.02744e+05    7.25621e+04   -3.30182e+05    5.08907e+07    3.01021e+02
 Pres. DC (bar) Pressure (bar)   Constr. rmsd
   -2.43823e+02   -6.43840e+01    0.00000e+00

           Step           Time
      225875000   451750.00000

   Energies (kJ/mol)
        G96Bond       G96Angle    Proper Dih.  Improper Dih.          LJ-14
    2.34330e+03    3.61840e+03    2.77482e+03    1.15542e+03   -2.60395e+02
     Coulomb-14        LJ (SR)  Disper. corr.   Coulomb (SR)   Coul. recip.
    2.79529e+04    5.94529e+04   -4.38064e+03   -4.98810e+05    3.03202e+03
      Potential    Kinetic En.   Total Energy  Conserved En.    Temperature
   -4.03122e+05    7.17062e+04   -3.31416e+05    5.08918e+07    2.97471e+02
 Pres. DC (bar) Pressure (bar)   Constr. rmsd
   -2.49774e+02    3.85245e+02    0.00000e+00

           Step           Time
      225880000   451760.00000

   Energies (kJ/mol)
        G96Bond       G96Angle    Proper Dih.  Improper Dih.          LJ-14
    2.22402e+03    3.72711e+03    2.82974e+03    1.17022e+03   -2.62162e+02
     Coulomb-14        LJ (SR)  Disper. corr.   Coulomb (SR)   Coul. recip.
    2.81567e+04    5.89658e+04   -4.34481e+03   -4.97374e+05    3.03680e+03
      Potential    Kinetic En.   Total Energy  Conserved En.    Temperature
   -4.01870e+05    7.26317e+04   -3.29239e+05    5.08928e+07    3.01310e+02
 Pres. DC (bar) Pressure (bar)   Constr. rmsd
   -2.45710e+02    2.32776e+02    0.00000e+00

           Step           Time
      225885000   451770.00000

   Energies (kJ/mol)
        G96Bond       G96Angle    Proper Dih.  Improper Dih.          LJ-14
    2.40850e+03    3.66404e+03    2.88075e+03    1.08032e+03   -3.88642e+02
     Coulomb-14        LJ (SR)  Disper. corr.   Coulomb (SR)   Coul. recip.
    2.81457e+04    5.95761e+04   -4.34290e+03   -4.99416e+05    2.94597e+03
      Potential    Kinetic En.   Total Energy  Conserved En.    Temperature
   -4.03446e+05    7.24697e+04   -3.30977e+05    5.08934e+07    3.00638e+02
 Pres. DC (bar) Pressure (bar)   Constr. rmsd
   -2.45495e+02    2.38226e+02    0.00000e+00

           Step           Time
      225890000   451780.00000

   Energies (kJ/mol)
        G96Bond       G96Angle    Proper Dih.  Improper Dih.          LJ-14
    2.43025e+03    3.79163e+03    2.84157e+03    1.09323e+03   -3.68517e+02
     Coulomb-14        LJ (SR)  Disper. corr.   Coulomb (SR)   Coul. recip.
    2.80602e+04    5.83115e+04   -4.33191e+03   -4.97865e+05    3.02417e+03
      Potential    Kinetic En.   Total Energy  Conserved En.    Temperature
   -4.03013e+05    7.18680e+04   -3.31145e+05    5.08937e+07    2.98142e+02
 Pres. DC (bar) Pressure (bar)   Constr. rmsd
   -2.44255e+02   -2.53862e+02    0.00000e+00

           Step           Time
      225895000   451790.00000

   Energies (kJ/mol)
        G96Bond       G96Angle    Proper Dih.  Improper Dih.          LJ-14
    2.29737e+03    3.93863e+03    2.81910e+03    1.12749e+03   -3.48589e+02
     Coulomb-14        LJ (SR)  Disper. corr.   Coulomb (SR)   Coul. recip.
    2.80290e+04    5.93559e+04   -4.28421e+03   -4.98228e+05    3.08138e+03
      Potential    Kinetic En.   Total Energy  Conserved En.    Temperature
   -4.02212e+05    7.27762e+04   -3.29436e+05    5.08942e+07    3.01910e+02
 Pres. DC (bar) Pressure (bar)   Constr. rmsd
   -2.38912e+02    4.81937e+00    0.00000e+00

           Step           Time
      225900000   451800.00000

   Energies (kJ/mol)
        G96Bond       G96Angle    Proper Dih.  Improper Dih.          LJ-14
    2.24407e+03    3.69214e+03    2.87344e+03    1.11959e+03   -3.27093e+02
     Coulomb-14        LJ (SR)  Disper. corr.   Coulomb (SR)   Coul. recip.
    2.80879e+04    5.98972e+04   -4.37051e+03   -5.00808e+05    2.95880e+03
      Potential    Kinetic En.   Total Energy  Conserved En.    Temperature
   -4.04633e+05    7.21145e+04   -3.32518e+05    5.08950e+07    2.99165e+02
 Pres. DC (bar) Pressure (bar)   Constr. rmsd
   -2.48622e+02    2.46564e+02    0.00000e+00

           Step           Time
      225905000   451810.00000

   Energies (kJ/mol)
        G96Bond       G96Angle    Proper Dih.  Improper Dih.          LJ-14
    2.31950e+03    3.67837e+03    2.84717e+03    1.14385e+03   -3.19235e+02
     Coulomb-14        LJ (SR)  Disper. corr.   Coulomb (SR)   Coul. recip.
    2.81060e+04    5.71359e+04   -4.28531e+03   -4.94883e+05    3.06729e+03
      Potential    Kinetic En.   Total Energy  Conserved En.    Temperature
   -4.01189e+05    7.21033e+04   -3.29086e+05    5.08957e+07    2.99118e+02
 Pres. DC (bar) Pressure (bar)   Constr. rmsd
   -2.39035e+02   -4.32671e+02    0.00000e+00

           Step           Time
      225910000   451820.00000

   Energies (kJ/mol)
        G96Bond       G96Angle    Proper Dih.  Improper Dih.          LJ-14
    2.27268e+03    3.63630e+03    2.82792e+03    1.12562e+03   -3.34928e+02
     Coulomb-14        LJ (SR)  Disper. corr.   Coulomb (SR)   Coul. recip.
    2.79605e+04    5.79471e+04   -4.35857e+03   -4.97787e+05    2.95412e+03
      Potential    Kinetic En.   Total Energy  Conserved En.    Temperature
   -4.03756e+05    7.31924e+04   -3.30564e+05    5.08968e+07    3.03636e+02
 Pres. DC (bar) Pressure (bar)   Constr. rmsd
   -2.47267e+02    5.05216e+01    0.00000e+00

           Step           Time
      225915000   451830.00000

   Energies (kJ/mol)
        G96Bond       G96Angle    Proper Dih.  Improper Dih.          LJ-14
    2.27272e+03    3.66804e+03    2.70868e+03    1.12675e+03   -2.39948e+02
     Coulomb-14        LJ (SR)  Disper. corr.   Coulomb (SR)   Coul. recip.
    2.81548e+04    5.81009e+04   -4.33808e+03   -4.97368e+05    2.92118e+03
      Potential    Kinetic En.   Total Energy  Conserved En.    Temperature
   -4.02993e+05    7.22891e+04   -3.30704e+05    5.08971e+07    2.99889e+02
 Pres. DC (bar) Pressure (bar)   Constr. rmsd
   -2.44950e+02   -8.39804e+01    0.00000e+00

           Step           Time
      225920000   451840.00000

   Energies (kJ/mol)
        G96Bond       G96Angle    Proper Dih.  Improper Dih.          LJ-14
    2.28061e+03    3.82028e+03    2.79272e+03    1.13099e+03   -3.10501e+02
     Coulomb-14        LJ (SR)  Disper. corr.   Coulomb (SR)   Coul. recip.
    2.79465e+04    5.78560e+04   -4.31789e+03   -4.96391e+05    3.00814e+03
      Potential    Kinetic En.   Total Energy  Conserved En.    Temperature
   -4.02184e+05    7.22353e+04   -3.29949e+05    5.08977e+07    2.99666e+02
 Pres. DC (bar) Pressure (bar)   Constr. rmsd
   -2.42678e+02   -3.15250e+02    0.00000e+00

           Step           Time
      225925000   451850.00000

   Energies (kJ/mol)
        G96Bond       G96Angle    Proper Dih.  Improper Dih.          LJ-14
    2.38557e+03    3.58942e+03    2.83477e+03    1.09810e+03   -3.04481e+02
     Coulomb-14        LJ (SR)  Disper. corr.   Coulomb (SR)   Coul. recip.
    2.79901e+04    5.94445e+04   -4.37029e+03   -5.00270e+05    3.01230e+03
      Potential    Kinetic En.   Total Energy  Conserved En.    Temperature
   -4.04590e+05    7.20212e+04   -3.32568e+05    5.09005e+07    2.98777e+02
 Pres. DC (bar) Pressure (bar)   Constr. rmsd
   -2.48597e+02   -6.80495e+00    0.00000e+00

           Step           Time
      225930000   451860.00000

   Energies (kJ/mol)
        G96Bond       G96Angle    Proper Dih.  Improper Dih.          LJ-14
    2.29072e+03    3.74366e+03    2.81076e+03    1.12421e+03   -3.14554e+02
     Coulomb-14        LJ (SR)  Disper. corr.   Coulomb (SR)   Coul. recip.
    2.79709e+04    5.79763e+04   -4.33342e+03   -4.97631e+05    3.01196e+03
      Potential    Kinetic En.   Total Energy  Conserved En.    Temperature
   -4.03351e+05    7.20322e+04   -3.31318e+05    5.09039e+07    2.98823e+02
 Pres. DC (bar) Pressure (bar)   Constr. rmsd
   -2.44425e+02   -2.98626e+02    0.00000e+00

           Step           Time
      225935000   451870.00000

   Energies (kJ/mol)
        G96Bond       G96Angle    Proper Dih.  Improper Dih.          LJ-14
    2.59950e+03    3.80508e+03    2.77805e+03    1.07756e+03   -3.59289e+02
     Coulomb-14        LJ (SR)  Disper. corr.   Coulomb (SR)   Coul. recip.
    2.79417e+04    6.00494e+04   -4.34118e+03   -4.99117e+05    3.02547e+03
      Potential    Kinetic En.   Total Energy  Conserved En.    Temperature
   -4.02541e+05    7.34352e+04   -3.29106e+05    5.09044e+07    3.04644e+02
 Pres. DC (bar) Pressure (bar)   Constr. rmsd
   -2.45299e+02    2.66125e+02    0.00000e+00

           Step           Time
      225940000   451880.00000

   Energies (kJ/mol)
        G96Bond       G96Angle    Proper Dih.  Improper Dih.          LJ-14
    2.19288e+03    3.49097e+03    2.80200e+03    1.09885e+03   -3.58976e+02
     Coulomb-14        LJ (SR)  Disper. corr.   Coulomb (SR)   Coul. recip.
    2.81579e+04    5.95555e+04   -4.30218e+03   -4.98907e+05    3.06323e+03
      Potential    Kinetic En.   Total Energy  Conserved En.    Temperature
   -4.03207e+05    7.19986e+04   -3.31209e+05    5.09065e+07    2.98684e+02
 Pres. DC (bar) Pressure (bar)   Constr. rmsd
   -2.40917e+02   -2.79249e+02    0.00000e+00

           Step           Time
      225945000   451890.00000

   Energies (kJ/mol)
        G96Bond       G96Angle    Proper Dih.  Improper Dih.          LJ-14
    2.22736e+03    3.98775e+03    2.85173e+03    1.05020e+03   -3.21840e+02
     Coulomb-14        LJ (SR)  Disper. corr.   Coulomb (SR)   Coul. recip.
    2.80319e+04    5.96610e+04   -4.32777e+03   -4.98328e+05    3.08385e+03
      Potential    Kinetic En.   Total Energy  Conserved En.    Temperature
   -4.02084e+05    7.24345e+04   -3.29649e+05    5.09076e+07    3.00492e+02
 Pres. DC (bar) Pressure (bar)   Constr. rmsd
   -2.43789e+02    2.36048e+02    0.00000e+00

           Step           Time
      225950000   451900.00000

   Energies (kJ/mol)
        G96Bond       G96Angle    Proper Dih.  Improper Dih.          LJ-14
    2.26366e+03    3.85190e+03    2.90208e+03    1.09259e+03   -2.98646e+02
     Coulomb-14        LJ (SR)  Disper. corr.   Coulomb (SR)   Coul. recip.
    2.81157e+04    5.86309e+04   -4.35802e+03   -4.98912e+05    3.11939e+03
      Potential    Kinetic En.   Total Energy  Conserved En.    Temperature
   -4.03593e+05    7.29367e+04   -3.30656e+05    5.09081e+07    3.02575e+02
 Pres. DC (bar) Pressure (bar)   Constr. rmsd
   -2.47204e+02    1.73113e+02    0.00000e+00

           Step           Time
      225955000   451910.00000

   Energies (kJ/mol)
        G96Bond       G96Angle    Proper Dih.  Improper Dih.          LJ-14
    2.28769e+03    3.80150e+03    2.88523e+03    1.13936e+03   -2.97604e+02
     Coulomb-14        LJ (SR)  Disper. corr.   Coulomb (SR)   Coul. recip.
    2.81010e+04    5.68880e+04   -4.29245e+03   -4.95212e+05    2.97977e+03
      Potential    Kinetic En.   Total Energy  Conserved En.    Temperature
   -4.01720e+05    7.21261e+04   -3.29594e+05    5.09101e+07    2.99213e+02
 Pres. DC (bar) Pressure (bar)   Constr. rmsd
   -2.39831e+02   -5.06701e+02    0.00000e+00

           Step           Time
      225960000   451920.00000

   Energies (kJ/mol)
        G96Bond       G96Angle    Proper Dih.  Improper Dih.          LJ-14
    2.44597e+03    3.75221e+03    2.90948e+03    1.11510e+03   -3.58389e+02
     Coulomb-14        LJ (SR)  Disper. corr.   Coulomb (SR)   Coul. recip.
    2.80568e+04    5.87673e+04   -4.36207e+03   -4.97815e+05    3.01530e+03
      Potential    Kinetic En.   Total Energy  Conserved En.    Temperature
   -4.02473e+05    7.31884e+04   -3.29285e+05    5.09107e+07    3.03620e+02
 Pres. DC (bar) Pressure (bar)   Constr. rmsd
   -2.47663e+02    2.92583e+02    0.00000e+00

           Step           Time
      225965000   451930.00000

   Energies (kJ/mol)
        G96Bond       G96Angle    Proper Dih.  Improper Dih.          LJ-14
    2.31236e+03    3.75594e+03    2.93361e+03    1.07676e+03   -3.26180e+02
     Coulomb-14        LJ (SR)  Disper. corr.   Coulomb (SR)   Coul. recip.
    2.77945e+04    5.98750e+04   -4.32911e+03   -4.98897e+05    2.97614e+03
      Potential    Kinetic En.   Total Energy  Conserved En.    Temperature
   -4.02828e+05    7.14236e+04   -3.31404e+05    5.09113e+07    2.96298e+02
 Pres. DC (bar) Pressure (bar)   Constr. rmsd
   -2.43940e+02    2.24606e+02    0.00000e+00

           Step           Time
      225970000   451940.00000

   Energies (kJ/mol)
        G96Bond       G96Angle    Proper Dih.  Improper Dih.          LJ-14
    2.43461e+03    3.77433e+03    2.82429e+03    1.08711e+03   -2.36587e+02
     Coulomb-14        LJ (SR)  Disper. corr.   Coulomb (SR)   Coul. recip.
    2.79766e+04    6.01020e+04   -4.36158e+03   -5.00385e+05    2.93660e+03
      Potential    Kinetic En.   Total Energy  Conserved En.    Temperature
   -4.03848e+05    7.21315e+04   -3.31716e+05    5.09122e+07    2.99235e+02
 Pres. DC (bar) Pressure (bar)   Constr. rmsd
   -2.47607e+02    3.33215e+02    0.00000e+00

           Step           Time
      225975000   451950.00000

   Energies (kJ/mol)
        G96Bond       G96Angle    Proper Dih.  Improper Dih.          LJ-14
    2.34528e+03    3.73083e+03    2.74341e+03    1.12472e+03   -3.06113e+02
     Coulomb-14        LJ (SR)  Disper. corr.   Coulomb (SR)   Coul. recip.
    2.80323e+04    5.93139e+04   -4.38027e+03   -4.98642e+05    2.88495e+03
      Potential    Kinetic En.   Total Energy  Conserved En.    Temperature
   -4.03153e+05    7.28768e+04   -3.30276e+05    5.09145e+07    3.02327e+02
 Pres. DC (bar) Pressure (bar)   Constr. rmsd
   -2.49731e+02    3.03263e+02    0.00000e+00

           Step           Time
      225980000   451960.00000

   Energies (kJ/mol)
        G96Bond       G96Angle    Proper Dih.  Improper Dih.          LJ-14
    2.30312e+03    3.71553e+03    2.77334e+03    1.14404e+03   -3.81299e+02
     Coulomb-14        LJ (SR)  Disper. corr.   Coulomb (SR)   Coul. recip.
    2.81148e+04    5.87004e+04   -4.36853e+03   -4.98133e+05    3.06708e+03
      Potential    Kinetic En.   Total Energy  Conserved En.    Temperature
   -4.03064e+05    7.24161e+04   -3.30648e+05    5.09159e+07    3.00416e+02
 Pres. DC (bar) Pressure (bar)   Constr. rmsd
   -2.48397e+02    2.04611e+02    0.00000e+00

           Step           Time
      225985000   451970.00000

   Energies (kJ/mol)
        G96Bond       G96Angle    Proper Dih.  Improper Dih.          LJ-14
    2.23512e+03    3.60360e+03    2.82700e+03    1.15592e+03   -3.54239e+02
     Coulomb-14        LJ (SR)  Disper. corr.   Coulomb (SR)   Coul. recip.
    2.80833e+04    5.66631e+04   -4.29836e+03   -4.95155e+05    3.03867e+03
      Potential    Kinetic En.   Total Energy  Conserved En.    Temperature
   -4.02201e+05    7.17054e+04   -3.30496e+05    5.09180e+07    2.97467e+02
 Pres. DC (bar) Pressure (bar)   Constr. rmsd
   -2.40491e+02   -3.11199e+02    0.00000e+00

           Step           Time
      225990000   451980.00000

   Energies (kJ/mol)
        G96Bond       G96Angle    Proper Dih.  Improper Dih.          LJ-14
    2.36634e+03    3.79432e+03    2.79463e+03    1.16933e+03   -2.97327e+02
     Coulomb-14        LJ (SR)  Disper. corr.   Coulomb (SR)   Coul. recip.
    2.81640e+04    5.75383e+04   -4.31422e+03   -4.96387e+05    3.05551e+03
      Potential    Kinetic En.   Total Energy  Conserved En.    Temperature
   -4.02116e+05    7.26030e+04   -3.29513e+05    5.09206e+07    3.01191e+02
 Pres. DC (bar) Pressure (bar)   Constr. rmsd
   -2.42266e+02   -1.01280e+02    0.00000e+00

           Step           Time
      225995000   451990.00000

   Energies (kJ/mol)
        G96Bond       G96Angle    Proper Dih.  Improper Dih.          LJ-14
    2.41209e+03    3.71468e+03    2.79124e+03    1.07030e+03   -2.83231e+02
     Coulomb-14        LJ (SR)  Disper. corr.   Coulomb (SR)   Coul. recip.
    2.81803e+04    5.96468e+04   -4.31855e+03   -4.99073e+05    3.00577e+03
      Potential    Kinetic En.   Total Energy  Conserved En.    Temperature
   -4.02854e+05    7.25958e+04   -3.30258e+05    5.09212e+07    3.01161e+02
 Pres. DC (bar) Pressure (bar)   Constr. rmsd
   -2.42752e+02    2.84523e+01    0.00000e+00

           Step           Time
      226000000   452000.00000

   Energies (kJ/mol)
        G96Bond       G96Angle    Proper Dih.  Improper Dih.          LJ-14
    2.33522e+03    3.68981e+03    2.77448e+03    1.05889e+03   -3.46192e+02
     Coulomb-14        LJ (SR)  Disper. corr.   Coulomb (SR)   Coul. recip.
    2.81262e+04    5.99329e+04   -4.36783e+03   -5.00273e+05    3.04767e+03
      Potential    Kinetic En.   Total Energy  Conserved En.    Temperature
   -4.04022e+05    7.22636e+04   -3.31758e+05    5.09218e+07    2.99783e+02
 Pres. DC (bar) Pressure (bar)   Constr. rmsd
   -2.48318e+02    2.50336e+02    0.00000e+00

           Step           Time
      226005000   452010.00000

   Energies (kJ/mol)
        G96Bond       G96Angle    Proper Dih.  Improper Dih.          LJ-14
    2.07298e+03    3.61963e+03    2.73046e+03    1.04565e+03   -3.13350e+02
     Coulomb-14        LJ (SR)  Disper. corr.   Coulomb (SR)   Coul. recip.
    2.80855e+04    5.93229e+04   -4.31102e+03   -4.99083e+05    2.99449e+03
      Potential    Kinetic En.   Total Energy  Conserved En.    Temperature
   -4.03836e+05    7.12345e+04   -3.32602e+05    5.09227e+07    2.95514e+02
 Pres. DC (bar) Pressure (bar)   Constr. rmsd
   -2.41908e+02   -1.16907e+02    0.00000e+00

           Step           Time
      226010000   452020.00000

   Energies (kJ/mol)
        G96Bond       G96Angle    Proper Dih.  Improper Dih.          LJ-14
    2.21308e+03    3.94092e+03    2.79484e+03    1.17238e+03   -3.09090e+02
     Coulomb-14        LJ (SR)  Disper. corr.   Coulomb (SR)   Coul. recip.
    2.80471e+04    5.64272e+04   -4.30719e+03   -4.94626e+05    3.01634e+03
      Potential    Kinetic En.   Total Energy  Conserved En.    Temperature
   -4.01631e+05    7.26163e+04   -3.29014e+05    5.09234e+07    3.01246e+02
 Pres. DC (bar) Pressure (bar)   Constr. rmsd
   -2.41479e+02   -5.17215e+02    0.00000e+00

           Step           Time
      226015000   452030.00000

   Energies (kJ/mol)
        G96Bond       G96Angle    Proper Dih.  Improper Dih.          LJ-14
    2.41652e+03    3.74445e+03    2.82234e+03    1.13525e+03   -3.29559e+02
     Coulomb-14        LJ (SR)  Disper. corr.   Coulomb (SR)   Coul. recip.
    2.82350e+04    5.86777e+04   -4.29816e+03   -4.97633e+05    2.97043e+03
      Potential    Kinetic En.   Total Energy  Conserved En.    Temperature
   -4.02259e+05    7.24586e+04   -3.29800e+05    5.09248e+07    3.00592e+02
 Pres. DC (bar) Pressure (bar)   Constr. rmsd
   -2.40469e+02   -2.58291e+02    0.00000e+00

           Step           Time
      226020000   452040.00000

   Energies (kJ/mol)
        G96Bond       G96Angle    Proper Dih.  Improper Dih.          LJ-14
    2.36461e+03    3.68711e+03    2.75744e+03    1.15599e+03   -3.60910e+02
     Coulomb-14        LJ (SR)  Disper. corr.   Coulomb (SR)   Coul. recip.
    2.83051e+04    5.90062e+04   -4.34220e+03   -4.98292e+05    3.01613e+03
      Potential    Kinetic En.   Total Energy  Conserved En.    Temperature
   -4.02702e+05    7.21648e+04   -3.30537e+05    5.09255e+07    2.99373e+02
 Pres. DC (bar) Pressure (bar)   Constr. rmsd
   -2.45415e+02   -2.57236e+01    0.00000e+00

           Step           Time
      226025000   452050.00000

   Energies (kJ/mol)
        G96Bond       G96Angle    Proper Dih.  Improper Dih.          LJ-14
    2.22722e+03    3.75355e+03    2.81138e+03    1.11478e+03   -3.64823e+02
     Coulomb-14        LJ (SR)  Disper. corr.   Coulomb (SR)   Coul. recip.
    2.80173e+04    5.70709e+04   -4.28638e+03   -4.95748e+05    2.93515e+03
      Potential    Kinetic En.   Total Energy  Conserved En.    Temperature
   -4.02469e+05    7.20054e+04   -3.30464e+05    5.09271e+07    2.98712e+02
 Pres. DC (bar) Pressure (bar)   Constr. rmsd
   -2.39153e+02   -5.97445e+02    0.00000e+00

           Step           Time
      226030000   452060.00000

   Energies (kJ/mol)
        G96Bond       G96Angle    Proper Dih.  Improper Dih.          LJ-14
    2.43635e+03    3.60873e+03    2.77365e+03    1.06612e+03   -3.22663e+02
     Coulomb-14        LJ (SR)  Disper. corr.   Coulomb (SR)   Coul. recip.
    2.81774e+04    5.74660e+04   -4.26410e+03   -4.95374e+05    3.08578e+03
      Potential    Kinetic En.   Total Energy  Conserved En.    Temperature
   -4.01346e+05    7.32227e+04   -3.28124e+05    5.09296e+07    3.03762e+02
 Pres. DC (bar) Pressure (bar)   Constr. rmsd
   -2.36677e+02   -2.57115e+02    0.00000e+00

           Step           Time
      226035000   452070.00000

   Energies (kJ/mol)
        G96Bond       G96Angle    Proper Dih.  Improper Dih.          LJ-14
    2.45691e+03    3.76236e+03    2.74178e+03    1.12646e+03   -3.77635e+02
     Coulomb-14        LJ (SR)  Disper. corr.   Coulomb (SR)   Coul. recip.
    2.79846e+04    5.83471e+04   -4.29060e+03   -4.97736e+05    2.99899e+03
      Potential    Kinetic En.   Total Energy  Conserved En.    Temperature
   -4.02986e+05    7.28656e+04   -3.30121e+05    5.09312e+07    3.02281e+02
 Pres. DC (bar) Pressure (bar)   Constr. rmsd
   -2.39625e+02   -2.70175e+02    0.00000e+00

           Step           Time
      226040000   452080.00000

   Energies (kJ/mol)
        G96Bond       G96Angle    Proper Dih.  Improper Dih.          LJ-14
    2.31202e+03    3.70012e+03    2.73060e+03    1.11309e+03   -3.12957e+02
     Coulomb-14        LJ (SR)  Disper. corr.   Coulomb (SR)   Coul. recip.
    2.80799e+04    5.90537e+04   -4.30493e+03   -4.97935e+05    2.94211e+03
      Potential    Kinetic En.   Total Energy  Conserved En.    Temperature
   -4.02621e+05    7.28661e+04   -3.29755e+05    5.09317e+07    3.02283e+02
 Pres. DC (bar) Pressure (bar)   Constr. rmsd
   -2.41225e+02   -1.69806e+02    0.00000e+00

           Step           Time
      226045000   452090.00000

   Energies (kJ/mol)
        G96Bond       G96Angle    Proper Dih.  Improper Dih.          LJ-14
    2.33072e+03    3.89660e+03    2.72263e+03    1.12434e+03   -3.34681e+02
     Coulomb-14        LJ (SR)  Disper. corr.   Coulomb (SR)   Coul. recip.
    2.81792e+04    5.78164e+04   -4.29869e+03   -4.96291e+05    3.00512e+03
      Potential    Kinetic En.   Total Energy  Conserved En.    Temperature
   -4.01849e+05    7.22101e+04   -3.29639e+05    5.09337e+07    2.99561e+02
 Pres. DC (bar) Pressure (bar)   Constr. rmsd
   -2.40528e+02   -4.69048e+02    0.00000e+00

           Step           Time
      226050000   452100.00000

   Energies (kJ/mol)
        G96Bond       G96Angle    Proper Dih.  Improper Dih.          LJ-14
    2.24731e+03    3.71543e+03    2.81121e+03    1.02327e+03   -4.26482e+02
     Coulomb-14        LJ (SR)  Disper. corr.   Coulomb (SR)   Coul. recip.
    2.79572e+04    5.77984e+04   -4.34538e+03   -4.97482e+05    2.97231e+03
      Potential    Kinetic En.   Total Energy  Conserved En.    Temperature
   -4.03729e+05    7.27614e+04   -3.30967e+05    5.09353e+07    3.01848e+02
 Pres. DC (bar) Pressure (bar)   Constr. rmsd
   -2.45774e+02   -3.78784e+02    0.00000e+00

           Step           Time
      226055000   452110.00000

   Energies (kJ/mol)
        G96Bond       G96Angle    Proper Dih.  Improper Dih.          LJ-14
    2.29780e+03    3.60479e+03    2.71427e+03    1.12755e+03   -3.70731e+02
     Coulomb-14        LJ (SR)  Disper. corr.   Coulomb (SR)   Coul. recip.
    2.81124e+04    5.94290e+04   -4.34392e+03   -4.99260e+05    3.00192e+03
      Potential    Kinetic En.   Total Energy  Conserved En.    Temperature
   -4.03687e+05    7.22460e+04   -3.31441e+05    5.09372e+07    2.99710e+02
 Pres. DC (bar) Pressure (bar)   Constr. rmsd
   -2.45609e+02   -1.14480e+02    0.00000e+00

           Step           Time
      226060000   452120.00000

   Energies (kJ/mol)
        G96Bond       G96Angle    Proper Dih.  Improper Dih.          LJ-14
    2.48488e+03    3.82838e+03    2.72277e+03    1.13868e+03   -3.42290e+02
     Coulomb-14        LJ (SR)  Disper. corr.   Coulomb (SR)   Coul. recip.
    2.78416e+04    5.83446e+04   -4.33013e+03   -4.96475e+05    3.07685e+03
      Potential    Kinetic En.   Total Energy  Conserved En.    Temperature
   -4.01710e+05    7.31981e+04   -3.28512e+05    5.09385e+07    3.03660e+02
 Pres. DC (bar) Pressure (bar)   Constr. rmsd
   -2.44054e+02   -1.69102e+02    0.00000e+00

           Step           Time
      226065000   452130.00000

   Energies (kJ/mol)
        G96Bond       G96Angle    Proper Dih.  Improper Dih.          LJ-14
    2.42443e+03    3.80425e+03    2.83709e+03    1.19750e+03   -3.43834e+02
     Coulomb-14        LJ (SR)  Disper. corr.   Coulomb (SR)   Coul. recip.
    2.77002e+04    5.83493e+04   -4.36967e+03   -4.98607e+05    3.01550e+03
      Potential    Kinetic En.   Total Energy  Conserved En.    Temperature
   -4.03992e+05    7.16374e+04   -3.32355e+05    5.09397e+07    2.97185e+02
 Pres. DC (bar) Pressure (bar)   Constr. rmsd
   -2.48527e+02   -4.86366e+01    0.00000e+00

           Step           Time
      226070000   452140.00000

   Energies (kJ/mol)
        G96Bond       G96Angle    Proper Dih.  Improper Dih.          LJ-14
    2.47833e+03    3.75920e+03    2.74095e+03    1.15208e+03   -3.69699e+02
     Coulomb-14        LJ (SR)  Disper. corr.   Coulomb (SR)   Coul. recip.
    2.77898e+04    5.91447e+04   -4.30734e+03   -4.98675e+05    3.03627e+03
      Potential    Kinetic En.   Total Energy  Conserved En.    Temperature
   -4.03251e+05    7.26852e+04   -3.30566e+05    5.09404e+07    3.01532e+02
 Pres. DC (bar) Pressure (bar)   Constr. rmsd
   -2.41495e+02   -1.04033e+02    0.00000e+00

           Step           Time
      226075000   452150.00000

   Energies (kJ/mol)
        G96Bond       G96Angle    Proper Dih.  Improper Dih.          LJ-14
    2.39932e+03    3.82630e+03    2.90177e+03    9.73482e+02   -3.52381e+02
     Coulomb-14        LJ (SR)  Disper. corr.   Coulomb (SR)   Coul. recip.
    2.80892e+04    5.86569e+04   -4.33039e+03   -4.98103e+05    3.03870e+03
      Potential    Kinetic En.   Total Energy  Conserved En.    Temperature
   -4.02900e+05    7.23622e+04   -3.30538e+05    5.09415e+07    3.00192e+02
 Pres. DC (bar) Pressure (bar)   Constr. rmsd
   -2.44083e+02   -1.92720e+02    0.00000e+00

           Step           Time
      226080000   452160.00000

   Energies (kJ/mol)
        G96Bond       G96Angle    Proper Dih.  Improper Dih.          LJ-14
    2.33394e+03    3.77097e+03    2.75407e+03    1.13138e+03   -3.57536e+02
     Coulomb-14        LJ (SR)  Disper. corr.   Coulomb (SR)   Coul. recip.
    2.79453e+04    5.70834e+04   -4.30721e+03   -4.96770e+05    2.89449e+03
      Potential    Kinetic En.   Total Energy  Conserved En.    Temperature
   -4.03521e+05    7.21689e+04   -3.31352e+05    5.09432e+07    2.99390e+02
 Pres. DC (bar) Pressure (bar)   Constr. rmsd
   -2.41481e+02   -5.17501e+02    0.00000e+00

           Step           Time
      226085000   452170.00000

   Energies (kJ/mol)
        G96Bond       G96Angle    Proper Dih.  Improper Dih.          LJ-14
    2.42469e+03    3.61733e+03    2.68564e+03    1.15956e+03   -3.70162e+02
     Coulomb-14        LJ (SR)  Disper. corr.   Coulomb (SR)   Coul. recip.
    2.81441e+04    6.07409e+04   -4.34319e+03   -5.00019e+05    2.96367e+03
      Potential    Kinetic En.   Total Energy  Conserved En.    Temperature
   -4.02996e+05    7.17091e+04   -3.31287e+05    5.09446e+07    2.97483e+02
 Pres. DC (bar) Pressure (bar)   Constr. rmsd
   -2.45526e+02    2.32395e+02    0.00000e+00

           Step           Time
      226090000   452180.00000

   Energies (kJ/mol)
        G96Bond       G96Angle    Proper Dih.  Improper Dih.          LJ-14
    2.24718e+03    3.68023e+03    2.80718e+03    1.08343e+03   -3.35032e+02
     Coulomb-14        LJ (SR)  Disper. corr.   Coulomb (SR)   Coul. recip.
    2.80886e+04    5.91368e+04   -4.34011e+03   -4.98969e+05    3.04030e+03
      Potential    Kinetic En.   Total Energy  Conserved En.    Temperature
   -4.03560e+05    7.18858e+04   -3.31674e+05    5.09450e+07    2.98216e+02
 Pres. DC (bar) Pressure (bar)   Constr. rmsd
   -2.45179e+02    1.05630e+01    0.00000e+00

           Step           Time
      226095000   452190.00000

   Energies (kJ/mol)
        G96Bond       G96Angle    Proper Dih.  Improper Dih.          LJ-14
    2.31731e+03    3.68197e+03    2.81364e+03    1.13542e+03   -3.31163e+02
     Coulomb-14        LJ (SR)  Disper. corr.   Coulomb (SR)   Coul. recip.
    2.82521e+04    5.82863e+04   -4.31219e+03   -4.97390e+05    3.01836e+03
      Potential    Kinetic En.   Total Energy  Conserved En.    Temperature
   -4.02528e+05    7.26894e+04   -3.29839e+05    5.09472e+07    3.01550e+02
 Pres. DC (bar) Pressure (bar)   Constr. rmsd
   -2.42039e+02   -1.30417e+01    0.00000e+00

           Step           Time
      226100000   452200.00000

   Energies (kJ/mol)
        G96Bond       G96Angle    Proper Dih.  Improper Dih.          LJ-14
    2.32174e+03    3.66249e+03    2.78375e+03    1.11246e+03   -2.87290e+02
     Coulomb-14        LJ (SR)  Disper. corr.   Coulomb (SR)   Coul. recip.
    2.80011e+04    5.85391e+04   -4.29406e+03   -4.96098e+05    3.06289e+03
      Potential    Kinetic En.   Total Energy  Conserved En.    Temperature
   -4.01196e+05    7.19943e+04   -3.29202e+05    5.09475e+07    2.98666e+02
 Pres. DC (bar) Pressure (bar)   Constr. rmsd
   -2.40011e+02   -1.49417e+02    0.00000e+00

           Step           Time
      226105000   452210.00000

   Energies (kJ/mol)
        G96Bond       G96Angle    Proper Dih.  Improper Dih.          LJ-14
    2.20528e+03    3.85049e+03    2.74433e+03    1.08382e+03   -2.79413e+02
     Coulomb-14        LJ (SR)  Disper. corr.   Coulomb (SR)   Coul. recip.
    2.79694e+04    5.83932e+04   -4.27869e+03   -4.97344e+05    3.00472e+03
      Potential    Kinetic En.   Total Energy  Conserved En.    Temperature
   -4.02650e+05    7.23119e+04   -3.30338e+05    5.09499e+07    2.99983e+02
 Pres. DC (bar) Pressure (bar)   Constr. rmsd
   -2.38297e+02   -1.39522e+02    0.00000e+00

           Step           Time
      226110000   452220.00000

   Energies (kJ/mol)
        G96Bond       G96Angle    Proper Dih.  Improper Dih.          LJ-14
    2.32071e+03    3.85956e+03    2.67196e+03    1.22700e+03   -4.00391e+02
     Coulomb-14        LJ (SR)  Disper. corr.   Coulomb (SR)   Coul. recip.
    2.77020e+04    5.93330e+04   -4.31383e+03   -4.97286e+05    3.04134e+03
      Potential    Kinetic En.   Total Energy  Conserved En.    Temperature
   -4.01844e+05    7.21880e+04   -3.29656e+05    5.09514e+07    2.99469e+02
 Pres. DC (bar) Pressure (bar)   Constr. rmsd
   -2.42223e+02    8.66774e+01    0.00000e+00

           Step           Time
      226115000   452230.00000

   Energies (kJ/mol)
        G96Bond       G96Angle    Proper Dih.  Improper Dih.          LJ-14
    2.46797e+03    3.62361e+03    2.76960e+03    9.90268e+02   -3.90445e+02
     Coulomb-14        LJ (SR)  Disper. corr.   Coulomb (SR)   Coul. recip.
    2.79546e+04    5.95006e+04   -4.34017e+03   -4.98402e+05    3.07179e+03
      Potential    Kinetic En.   Total Energy  Conserved En.    Temperature
   -4.02754e+05    7.31002e+04   -3.29654e+05    5.09526e+07    3.03254e+02
 Pres. DC (bar) Pressure (bar)   Constr. rmsd
   -2.45186e+02    1.33263e+02    0.00000e+00

           Step           Time
      226120000   452240.00000

   Energies (kJ/mol)
        G96Bond       G96Angle    Proper Dih.  Improper Dih.          LJ-14
    2.39437e+03    3.55397e+03    2.87076e+03    1.03897e+03   -3.32787e+02
     Coulomb-14        LJ (SR)  Disper. corr.   Coulomb (SR)   Coul. recip.
    2.80159e+04    5.83863e+04   -4.31700e+03   -4.96650e+05    2.97849e+03
      Potential    Kinetic En.   Total Energy  Conserved En.    Temperature
   -4.02061e+05    7.25959e+04   -3.29465e+05    5.09530e+07    3.01162e+02
 Pres. DC (bar) Pressure (bar)   Constr. rmsd
   -2.42578e+02   -1.03730e+02    0.00000e+00

           Step           Time
      226125000   452250.00000

   Energies (kJ/mol)
        G96Bond       G96Angle    Proper Dih.  Improper Dih.          LJ-14
    2.39393e+03    3.78135e+03    2.85630e+03    1.10307e+03   -2.94460e+02
     Coulomb-14        LJ (SR)  Disper. corr.   Coulomb (SR)   Coul. recip.
    2.77190e+04    5.92045e+04   -4.32612e+03   -4.98804e+05    2.94144e+03
      Potential    Kinetic En.   Total Energy  Conserved En.    Temperature
   -4.03426e+05    7.32720e+04   -3.30154e+05    5.09545e+07    3.03966e+02
 Pres. DC (bar) Pressure (bar)   Constr. rmsd
   -2.43603e+02   -1.12349e+02    0.00000e+00

           Step           Time
      226130000   452260.00000

   Energies (kJ/mol)
        G96Bond       G96Angle    Proper Dih.  Improper Dih.          LJ-14
    2.28704e+03    3.74723e+03    2.70949e+03    1.03304e+03   -2.85347e+02
     Coulomb-14        LJ (SR)  Disper. corr.   Coulomb (SR)   Coul. recip.
    2.77924e+04    5.96337e+04   -4.35257e+03   -4.99725e+05    2.90958e+03
      Potential    Kinetic En.   Total Energy  Conserved En.    Temperature
   -4.04250e+05    7.23659e+04   -3.31884e+05    5.09557e+07    3.00208e+02
 Pres. DC (bar) Pressure (bar)   Constr. rmsd
   -2.46587e+02   -4.31674e+01    0.00000e+00

           Step           Time
      226135000   452270.00000

   Energies (kJ/mol)
        G96Bond       G96Angle    Proper Dih.  Improper Dih.          LJ-14
    2.36440e+03    3.73367e+03    2.87670e+03    1.11986e+03   -3.92267e+02
     Coulomb-14        LJ (SR)  Disper. corr.   Coulomb (SR)   Coul. recip.
    2.79199e+04    6.02608e+04   -4.33593e+03   -5.00023e+05    3.04738e+03
      Potential    Kinetic En.   Total Energy  Conserved En.    Temperature
   -4.03428e+05    7.20897e+04   -3.31338e+05    5.09581e+07    2.99062e+02
 Pres. DC (bar) Pressure (bar)   Constr. rmsd
   -2.44708e+02    1.97578e+02    0.00000e+00

           Step           Time
      226140000   452280.00000

   Energies (kJ/mol)
        G96Bond       G96Angle    Proper Dih.  Improper Dih.          LJ-14
    2.33742e+03    3.69365e+03    2.72039e+03    1.03264e+03   -3.49892e+02
     Coulomb-14        LJ (SR)  Disper. corr.   Coulomb (SR)   Coul. recip.
    2.82222e+04    5.87486e+04   -4.31446e+03   -4.98759e+05    3.03950e+03
      Potential    Kinetic En.   Total Energy  Conserved En.    Temperature
   -4.03629e+05    7.24760e+04   -3.31153e+05    5.09591e+07    3.00664e+02
 Pres. DC (bar) Pressure (bar)   Constr. rmsd
   -2.42293e+02   -3.57388e+02    0.00000e+00

           Step           Time
      226145000   452290.00000

   Energies (kJ/mol)
        G96Bond       G96Angle    Proper Dih.  Improper Dih.          LJ-14
    2.36140e+03    3.83314e+03    2.84327e+03    1.04928e+03   -2.89082e+02
     Coulomb-14        LJ (SR)  Disper. corr.   Coulomb (SR)   Coul. recip.
    2.81106e+04    5.82030e+04   -4.35321e+03   -4.97394e+05    2.92840e+03
      Potential    Kinetic En.   Total Energy  Conserved En.    Temperature
   -4.02708e+05    7.27077e+04   -3.30000e+05    5.09604e+07    3.01626e+02
 Pres. DC (bar) Pressure (bar)   Constr. rmsd
   -2.46660e+02   -6.95290e+01    0.00000e+00

           Step           Time
      226150000   452300.00000

   Energies (kJ/mol)
        G96Bond       G96Angle    Proper Dih.  Improper Dih.          LJ-14
    2.38788e+03    3.71700e+03    2.86772e+03    1.13222e+03   -3.31019e+02
     Coulomb-14        LJ (SR)  Disper. corr.   Coulomb (SR)   Coul. recip.
    2.79286e+04    5.94130e+04   -4.37007e+03   -4.99574e+05    3.05678e+03
      Potential    Kinetic En.   Total Energy  Conserved En.    Temperature
   -4.03772e+05    7.36417e+04   -3.30130e+05    5.09611e+07    3.05500e+02
 Pres. DC (bar) Pressure (bar)   Constr. rmsd
   -2.48571e+02    6.73961e+01    0.00000e+00

           Step           Time
      226155000   452310.00000

   Energies (kJ/mol)
        G96Bond       G96Angle    Proper Dih.  Improper Dih.          LJ-14
    2.32280e+03    3.75294e+03    2.81777e+03    1.16472e+03   -3.14501e+02
     Coulomb-14        LJ (SR)  Disper. corr.   Coulomb (SR)   Coul. recip.
    2.81533e+04    5.87704e+04   -4.38399e+03   -4.97982e+05    3.05537e+03
      Potential    Kinetic En.   Total Energy  Conserved En.    Temperature
   -4.02643e+05    7.25603e+04   -3.30083e+05    5.09621e+07    3.01014e+02
 Pres. DC (bar) Pressure (bar)   Constr. rmsd
   -2.50156e+02    4.58172e+02    0.00000e+00

           Step           Time
      226160000   452320.00000

   Energies (kJ/mol)
        G96Bond       G96Angle    Proper Dih.  Improper Dih.          LJ-14
    2.27368e+03    3.58897e+03    2.79387e+03    1.04099e+03   -3.19212e+02
     Coulomb-14        LJ (SR)  Disper. corr.   Coulomb (SR)   Coul. recip.
    2.78450e+04    5.96770e+04   -4.36765e+03   -4.99254e+05    2.91924e+03
      Potential    Kinetic En.   Total Energy  Conserved En.    Temperature
   -4.03802e+05    7.18000e+04   -3.32002e+05    5.09634e+07    2.97860e+02
 Pres. DC (bar) Pressure (bar)   Constr. rmsd
   -2.48297e+02    1.67609e+02    0.00000e+00

           Step           Time
      226165000   452330.00000

   Energies (kJ/mol)
        G96Bond       G96Angle    Proper Dih.  Improper Dih.          LJ-14
    2.28204e+03    3.61937e+03    2.77532e+03    1.07416e+03   -3.62310e+02
     Coulomb-14        LJ (SR)  Disper. corr.   Coulomb (SR)   Coul. recip.
    2.79596e+04    5.98743e+04   -4.32489e+03   -4.99473e+05    3.03090e+03
      Potential    Kinetic En.   Total Energy  Conserved En.    Temperature
   -4.03544e+05    7.15898e+04   -3.31954e+05    5.09654e+07    2.96988e+02
 Pres. DC (bar) Pressure (bar)   Constr. rmsd
   -2.43464e+02    2.34355e+02    0.00000e+00

           Step           Time
      226170000   452340.00000

   Energies (kJ/mol)
        G96Bond       G96Angle    Proper Dih.  Improper Dih.          LJ-14
    2.29298e+03    3.65346e+03    2.75530e+03    1.04270e+03   -3.16952e+02
     Coulomb-14        LJ (SR)  Disper. corr.   Coulomb (SR)   Coul. recip.
    2.82217e+04    5.81902e+04   -4.32311e+03   -4.96567e+05    3.05585e+03
      Potential    Kinetic En.   Total Energy  Conserved En.    Temperature
   -4.01995e+05    7.26083e+04   -3.29386e+05    5.09662e+07    3.01213e+02
 Pres. DC (bar) Pressure (bar)   Constr. rmsd
   -2.43265e+02   -8.52788e+01    0.00000e+00

           Step           Time
      226175000   452350.00000

   Energies (kJ/mol)
        G96Bond       G96Angle    Proper Dih.  Improper Dih.          LJ-14
    2.28926e+03    3.80407e+03    2.86094e+03    1.04535e+03   -3.70977e+02
     Coulomb-14        LJ (SR)  Disper. corr.   Coulomb (SR)   Coul. recip.
    2.82185e+04    5.97513e+04   -4.39689e+03   -4.99755e+05    3.00410e+03
      Potential    Kinetic En.   Total Energy  Conserved En.    Temperature
   -4.03549e+05    7.31869e+04   -3.30362e+05    5.09668e+07    3.03614e+02
 Pres. DC (bar) Pressure (bar)   Constr. rmsd
   -2.51628e+02    5.31388e+02    0.00000e+00

           Step           Time
      226180000   452360.00000

   Energies (kJ/mol)
        G96Bond       G96Angle    Proper Dih.  Improper Dih.          LJ-14
    2.39974e+03    3.74949e+03    2.78423e+03    1.09676e+03   -2.79253e+02
     Coulomb-14        LJ (SR)  Disper. corr.   Coulomb (SR)   Coul. recip.
    2.81081e+04    5.81484e+04   -4.33870e+03   -4.96456e+05    3.04906e+03
      Potential    Kinetic En.   Total Energy  Conserved En.    Temperature
   -4.01738e+05    7.22101e+04   -3.29528e+05    5.09671e+07    2.99561e+02
 Pres. DC (bar) Pressure (bar)   Constr. rmsd
   -2.45020e+02    3.27692e+01    0.00000e+00

           Step           Time
      226185000   452370.00000

   Energies (kJ/mol)
        G96Bond       G96Angle    Proper Dih.  Improper Dih.          LJ-14
    2.27710e+03    3.68017e+03    2.85125e+03    9.94183e+02   -3.29724e+02
     Coulomb-14        LJ (SR)  Disper. corr.   Coulomb (SR)   Coul. recip.
    2.82865e+04    5.79908e+04   -4.32570e+03   -4.97716e+05    2.96622e+03
      Potential    Kinetic En.   Total Energy  Conserved En.    Temperature
   -4.03325e+05    7.20721e+04   -3.31253e+05    5.09683e+07    2.98989e+02
 Pres. DC (bar) Pressure (bar)   Constr. rmsd
   -2.43556e+02   -3.56363e+02    0.00000e+00

           Step           Time
      226190000   452380.00000

   Energies (kJ/mol)
        G96Bond       G96Angle    Proper Dih.  Improper Dih.          LJ-14
    2.43588e+03    3.64897e+03    2.91814e+03    1.07331e+03   -4.06099e+02
     Coulomb-14        LJ (SR)  Disper. corr.   Coulomb (SR)   Coul. recip.
    2.81905e+04    5.87345e+04   -4.33331e+03   -4.97931e+05    2.93259e+03
      Potential    Kinetic En.   Total Energy  Conserved En.    Temperature
   -4.02737e+05    7.23705e+04   -3.30366e+05    5.09700e+07    3.00227e+02
 Pres. DC (bar) Pressure (bar)   Constr. rmsd
   -2.44412e+02   -1.65082e+02    0.00000e+00

           Step           Time
      226195000   452390.00000

   Energies (kJ/mol)
        G96Bond       G96Angle    Proper Dih.  Improper Dih.          LJ-14
    2.45496e+03    3.61112e+03    2.72318e+03    1.06998e+03   -2.62691e+02
     Coulomb-14        LJ (SR)  Disper. corr.   Coulomb (SR)   Coul. recip.
    2.82178e+04    5.96052e+04   -4.38163e+03   -4.99441e+05    2.95630e+03
      Potential    Kinetic En.   Total Energy  Conserved En.    Temperature
   -4.03447e+05    7.23900e+04   -3.31057e+05    5.09723e+07    3.00307e+02
 Pres. DC (bar) Pressure (bar)   Constr. rmsd
   -2.49887e+02    2.87070e+02    0.00000e+00

           Step           Time
      226200000   452400.00000

   Energies (kJ/mol)
        G96Bond       G96Angle    Proper Dih.  Improper Dih.          LJ-14
    2.25489e+03    3.73706e+03    2.82877e+03    1.08752e+03   -3.67715e+02
     Coulomb-14        LJ (SR)  Disper. corr.   Coulomb (SR)   Coul. recip.
    2.82524e+04    5.99707e+04   -4.39296e+03   -4.99861e+05    3.03694e+03
      Potential    Kinetic En.   Total Energy  Conserved En.    Temperature
   -4.03454e+05    7.32527e+04   -3.30201e+05    5.09740e+07    3.03887e+02
 Pres. DC (bar) Pressure (bar)   Constr. rmsd
   -2.51179e+02    5.40651e+02    0.00000e+00

           Step           Time
      226205000   452410.00000

   Energies (kJ/mol)
        G96Bond       G96Angle    Proper Dih.  Improper Dih.          LJ-14
    2.30091e+03    3.70863e+03    2.80512e+03    1.11614e+03   -3.48541e+02
     Coulomb-14        LJ (SR)  Disper. corr.   Coulomb (SR)   Coul. recip.
    2.83536e+04    5.97410e+04   -4.34764e+03   -5.00637e+05    3.00335e+03
      Potential    Kinetic En.   Total Energy  Conserved En.    Temperature
   -4.04305e+05    7.23319e+04   -3.31973e+05    5.09749e+07    3.00066e+02
 Pres. DC (bar) Pressure (bar)   Constr. rmsd
   -2.46030e+02    2.49636e+01    0.00000e+00

           Step           Time
      226210000   452420.00000

   Energies (kJ/mol)
        G96Bond       G96Angle    Proper Dih.  Improper Dih.          LJ-14
    2.16907e+03    3.66087e+03    2.86790e+03    1.10349e+03   -3.72103e+02
     Coulomb-14        LJ (SR)  Disper. corr.   Coulomb (SR)   Coul. recip.
    2.80964e+04    5.87154e+04   -4.38049e+03   -4.98917e+05    2.97252e+03
      Potential    Kinetic En.   Total Energy  Conserved En.    Temperature
   -4.04084e+05    7.23697e+04   -3.31714e+05    5.09757e+07    3.00223e+02
 Pres. DC (bar) Pressure (bar)   Constr. rmsd
   -2.49756e+02    1.32209e+02    0.00000e+00

           Step           Time
      226215000   452430.00000

   Energies (kJ/mol)
        G96Bond       G96Angle    Proper Dih.  Improper Dih.          LJ-14
    2.29212e+03    3.85052e+03    2.86396e+03    1.20366e+03   -4.12799e+02
     Coulomb-14        LJ (SR)  Disper. corr.   Coulomb (SR)   Coul. recip.
    2.82908e+04    5.87386e+04   -4.31616e+03   -4.97619e+05    3.03447e+03
      Potential    Kinetic En.   Total Energy  Conserved En.    Temperature
   -4.02074e+05    7.29299e+04   -3.29144e+05    5.09762e+07    3.02547e+02
 Pres. DC (bar) Pressure (bar)   Constr. rmsd
   -2.42484e+02   -5.30415e+01    0.00000e+00

           Step           Time
      226220000   452440.00000

   Energies (kJ/mol)
        G96Bond       G96Angle    Proper Dih.  Improper Dih.          LJ-14
    2.29384e+03    3.66287e+03    2.77365e+03    1.11577e+03   -3.51045e+02
     Coulomb-14        LJ (SR)  Disper. corr.   Coulomb (SR)   Coul. recip.
    2.80201e+04    5.98071e+04   -4.36656e+03   -5.00151e+05    3.06535e+03
      Potential    Kinetic En.   Total Energy  Conserved En.    Temperature
   -4.04130e+05    7.25736e+04   -3.31556e+05    5.09769e+07    3.01069e+02
 Pres. DC (bar) Pressure (bar)   Constr. rmsd
   -2.48173e+02    3.30138e+02    0.00000e+00

           Step           Time
      226225000   452450.00000

   Energies (kJ/mol)
        G96Bond       G96Angle    Proper Dih.  Improper Dih.          LJ-14
    2.36763e+03    3.83894e+03    2.70732e+03    1.14850e+03   -2.83509e+02
     Coulomb-14        LJ (SR)  Disper. corr.   Coulomb (SR)   Coul. recip.
    2.79429e+04    5.87526e+04   -4.34756e+03   -4.98124e+05    2.97694e+03
      Potential    Kinetic En.   Total Energy  Conserved En.    Temperature
   -4.03020e+05    7.21890e+04   -3.30831e+05    5.09773e+07    2.99474e+02
 Pres. DC (bar) Pressure (bar)   Constr. rmsd
   -2.46020e+02   -3.05479e+01    0.00000e+00

           Step           Time
      226230000   452460.00000

   Energies (kJ/mol)
        G96Bond       G96Angle    Proper Dih.  Improper Dih.          LJ-14
    2.38167e+03    3.78903e+03    2.73230e+03    1.15677e+03   -3.21695e+02
     Coulomb-14        LJ (SR)  Disper. corr.   Coulomb (SR)   Coul. recip.
    2.79029e+04    5.81280e+04   -4.30661e+03   -4.96851e+05    3.04608e+03
      Potential    Kinetic En.   Total Energy  Conserved En.    Temperature
   -4.02343e+05    7.19305e+04   -3.30412e+05    5.09783e+07    2.98401e+02
 Pres. DC (bar) Pressure (bar)   Constr. rmsd
   -2.41414e+02    6.64799e+01    0.00000e+00

           Step           Time
      226235000   452470.00000

   Energies (kJ/mol)
        G96Bond       G96Angle    Proper Dih.  Improper Dih.          LJ-14
    2.38615e+03    3.65324e+03    2.77053e+03    1.04366e+03   -3.27847e+02
     Coulomb-14        LJ (SR)  Disper. corr.   Coulomb (SR)   Coul. recip.
    2.80413e+04    5.91863e+04   -4.37148e+03   -4.99800e+05    2.97080e+03
      Potential    Kinetic En.   Total Energy  Conserved En.    Temperature
   -4.04448e+05    7.27262e+04   -3.31722e+05    5.09795e+07    3.01702e+02
 Pres. DC (bar) Pressure (bar)   Constr. rmsd
   -2.48731e+02    9.78535e+01    0.00000e+00

           Step           Time
      226240000   452480.00000

   Energies (kJ/mol)
        G96Bond       G96Angle    Proper Dih.  Improper Dih.          LJ-14
    2.39388e+03    3.62647e+03    2.79565e+03    9.76935e+02   -2.80032e+02
     Coulomb-14        LJ (SR)  Disper. corr.   Coulomb (SR)   Coul. recip.
    2.79924e+04    5.98606e+04   -4.33123e+03   -4.99002e+05    3.04205e+03
      Potential    Kinetic En.   Total Energy  Conserved En.    Temperature
   -4.02925e+05    7.30314e+04   -3.29893e+05    5.09797e+07    3.02968e+02
 Pres. DC (bar) Pressure (bar)   Constr. rmsd
   -2.44178e+02    4.30811e+01    0.00000e+00

           Step           Time
      226245000   452490.00000

   Energies (kJ/mol)
        G96Bond       G96Angle    Proper Dih.  Improper Dih.          LJ-14
    2.35709e+03    3.83850e+03    2.74495e+03    1.10042e+03   -3.98383e+02
     Coulomb-14        LJ (SR)  Disper. corr.   Coulomb (SR)   Coul. recip.
    2.81618e+04    5.88599e+04   -4.31816e+03   -4.98210e+05    2.90847e+03
      Potential    Kinetic En.   Total Energy  Conserved En.    Temperature
   -4.02955e+05    7.20696e+04   -3.30885e+05    5.09801e+07    2.98979e+02
 Pres. DC (bar) Pressure (bar)   Constr. rmsd
   -2.42708e+02   -1.56143e+01    0.00000e+00

           Step           Time
      226250000   452500.00000

   Energies (kJ/mol)
        G96Bond       G96Angle    Proper Dih.  Improper Dih.          LJ-14
    2.18644e+03    3.70478e+03    2.79523e+03    1.09799e+03   -2.46551e+02
     Coulomb-14        LJ (SR)  Disper. corr.   Coulomb (SR)   Coul. recip.
    2.80729e+04    5.72179e+04   -4.33272e+03   -4.97133e+05    3.02280e+03
      Potential    Kinetic En.   Total Energy  Conserved En.    Temperature
   -4.03615e+05    7.22783e+04   -3.31336e+05    5.09806e+07    2.99844e+02
 Pres. DC (bar) Pressure (bar)   Constr. rmsd
   -2.44346e+02   -1.51578e+02    0.00000e+00

           Step           Time
      226255000   452510.00000

   Energies (kJ/mol)
        G96Bond       G96Angle    Proper Dih.  Improper Dih.          LJ-14
    2.41950e+03    3.77364e+03    2.75755e+03    1.12754e+03   -3.59782e+02
     Coulomb-14        LJ (SR)  Disper. corr.   Coulomb (SR)   Coul. recip.
    2.80735e+04    5.90240e+04   -4.32338e+03   -4.97735e+05    3.09974e+03
      Potential    Kinetic En.   Total Energy  Conserved En.    Temperature
   -4.02143e+05    7.18809e+04   -3.30262e+05    5.09817e+07    2.98195e+02
 Pres. DC (bar) Pressure (bar)   Constr. rmsd
   -2.43294e+02    4.40321e+01    0.00000e+00

           Step           Time
      226260000   452520.00000

   Energies (kJ/mol)
        G96Bond       G96Angle    Proper Dih.  Improper Dih.          LJ-14
    2.41693e+03    3.70917e+03    2.86914e+03    1.12653e+03   -3.55623e+02
     Coulomb-14        LJ (SR)  Disper. corr.   Coulomb (SR)   Coul. recip.
    2.79738e+04    5.92047e+04   -4.34553e+03   -4.98265e+05    2.97595e+03
      Potential    Kinetic En.   Total Energy  Conserved En.    Temperature
   -4.02690e+05    7.27664e+04   -3.29923e+05    5.09829e+07    3.01869e+02
 Pres. DC (bar) Pressure (bar)   Constr. rmsd
   -2.45791e+02   -3.70316e+01    0.00000e+00

           Step           Time
      226265000   452530.00000

   Energies (kJ/mol)
        G96Bond       G96Angle    Proper Dih.  Improper Dih.          LJ-14
    2.28998e+03    3.68900e+03    2.72980e+03    1.07011e+03   -3.20692e+02
     Coulomb-14        LJ (SR)  Disper. corr.   Coulomb (SR)   Coul. recip.
    2.81268e+04    6.06494e+04   -4.39098e+03   -5.00528e+05    2.89523e+03
      Potential    Kinetic En.   Total Energy  Conserved En.    Temperature
   -4.03790e+05    7.22688e+04   -3.31521e+05    5.09840e+07    2.99805e+02
 Pres. DC (bar) Pressure (bar)   Constr. rmsd
   -2.50953e+02    4.21847e+02    0.00000e+00

           Step           Time
      226270000   452540.00000

   Energies (kJ/mol)
        G96Bond       G96Angle    Proper Dih.  Improper Dih.          LJ-14
    2.28757e+03    3.70047e+03    2.68806e+03    1.13032e+03   -2.55443e+02
     Coulomb-14        LJ (SR)  Disper. corr.   Coulomb (SR)   Coul. recip.
    2.80366e+04    6.04045e+04   -4.39026e+03   -5.00998e+05    3.00028e+03
      Potential    Kinetic En.   Total Energy  Conserved En.    Temperature
   -4.04396e+05    7.19613e+04   -3.32435e+05    5.09860e+07    2.98529e+02
 Pres. DC (bar) Pressure (bar)   Constr. rmsd
   -2.50871e+02    5.26022e+02    0.00000e+00

           Step           Time
      226275000   452550.00000

   Energies (kJ/mol)
        G96Bond       G96Angle    Proper Dih.  Improper Dih.          LJ-14
    2.46505e+03    3.72442e+03    2.78892e+03    1.06460e+03   -3.26691e+02
     Coulomb-14        LJ (SR)  Disper. corr.   Coulomb (SR)   Coul. recip.
    2.79373e+04    5.86056e+04   -4.33048e+03   -4.97739e+05    2.98510e+03
      Potential    Kinetic En.   Total Energy  Conserved En.    Temperature
   -4.02825e+05    7.14704e+04   -3.31355e+05    5.09876e+07    2.96493e+02
 Pres. DC (bar) Pressure (bar)   Constr. rmsd
   -2.44094e+02   -5.46474e+01    0.00000e+00

           Step           Time
      226280000   452560.00000

   Energies (kJ/mol)
        G96Bond       G96Angle    Proper Dih.  Improper Dih.          LJ-14
    2.36640e+03    3.68956e+03    2.73715e+03    1.15362e+03   -3.91520e+02
     Coulomb-14        LJ (SR)  Disper. corr.   Coulomb (SR)   Coul. recip.
    2.83017e+04    5.94310e+04   -4.33830e+03   -4.99007e+05    3.08658e+03
      Potential    Kinetic En.   Total Energy  Conserved En.    Temperature
   -4.02971e+05    7.16940e+04   -3.31277e+05    5.09881e+07    2.97420e+02
 Pres. DC (bar) Pressure (bar)   Constr. rmsd
   -2.44975e+02    7.00734e+01    0.00000e+00

           Step           Time
      226285000   452570.00000

   Energies (kJ/mol)
        G96Bond       G96Angle    Proper Dih.  Improper Dih.          LJ-14
    2.28619e+03    3.85745e+03    2.78355e+03    1.07882e+03   -3.58405e+02
     Coulomb-14        LJ (SR)  Disper. corr.   Coulomb (SR)   Coul. recip.
    2.80683e+04    5.77036e+04   -4.32763e+03   -4.96615e+05    2.96453e+03
      Potential    Kinetic En.   Total Energy  Conserved En.    Temperature
   -4.02558e+05    7.27749e+04   -3.29783e+05    5.09886e+07    3.01904e+02
 Pres. DC (bar) Pressure (bar)   Constr. rmsd
   -2.43773e+02   -1.48041e+02    0.00000e+00

           Step           Time
      226290000   452580.00000

   Energies (kJ/mol)
        G96Bond       G96Angle    Proper Dih.  Improper Dih.          LJ-14
    2.49043e+03    3.64642e+03    2.77899e+03    1.10752e+03   -2.90339e+02
     Coulomb-14        LJ (SR)  Disper. corr.   Coulomb (SR)   Coul. recip.
    2.82489e+04    5.92541e+04   -4.31811e+03   -4.99251e+05    3.02612e+03
      Potential    Kinetic En.   Total Energy  Conserved En.    Temperature
   -4.03307e+05    7.24738e+04   -3.30833e+05    5.09918e+07    3.00655e+02
 Pres. DC (bar) Pressure (bar)   Constr. rmsd
   -2.42702e+02   -1.33686e+02    0.00000e+00

           Step           Time
      226295000   452590.00000

   Energies (kJ/mol)
        G96Bond       G96Angle    Proper Dih.  Improper Dih.          LJ-14
    2.28897e+03    3.75086e+03    2.79336e+03    1.07586e+03   -3.31689e+02
     Coulomb-14        LJ (SR)  Disper. corr.   Coulomb (SR)   Coul. recip.
    2.80506e+04    5.96449e+04   -4.30826e+03   -4.98431e+05    2.97444e+03
      Potential    Kinetic En.   Total Energy  Conserved En.    Temperature
   -4.02492e+05    7.21926e+04   -3.30300e+05    5.09934e+07    2.99489e+02
 Pres. DC (bar) Pressure (bar)   Constr. rmsd
   -2.41598e+02    7.45102e+01    0.00000e+00

           Step           Time
      226300000   452600.00000

   Energies (kJ/mol)
        G96Bond       G96Angle    Proper Dih.  Improper Dih.          LJ-14
    2.47463e+03    3.90922e+03    2.82988e+03    1.12371e+03   -3.01307e+02
     Coulomb-14        LJ (SR)  Disper. corr.   Coulomb (SR)   Coul. recip.
    2.80042e+04    5.68122e+04   -4.30354e+03   -4.94481e+05    2.98509e+03
      Potential    Kinetic En.   Total Energy  Conserved En.    Temperature
   -4.00947e+05    7.32124e+04   -3.27735e+05    5.09942e+07    3.03719e+02
 Pres. DC (bar) Pressure (bar)   Constr. rmsd
   -2.41070e+02   -2.92579e+02    0.00000e+00

           Step           Time
      226305000   452610.00000

   Energies (kJ/mol)
        G96Bond       G96Angle    Proper Dih.  Improper Dih.          LJ-14
    2.41407e+03    3.74326e+03    2.87244e+03    1.09273e+03   -3.81754e+02
     Coulomb-14        LJ (SR)  Disper. corr.   Coulomb (SR)   Coul. recip.
    2.78816e+04    5.99905e+04   -4.32484e+03   -4.99652e+05    3.02859e+03
      Potential    Kinetic En.   Total Energy  Conserved En.    Temperature
   -4.03335e+05    7.27331e+04   -3.30602e+05    5.09959e+07    3.01731e+02
 Pres. DC (bar) Pressure (bar)   Constr. rmsd
   -2.43459e+02    1.70696e+02    0.00000e+00

           Step           Time
      226310000   452620.00000

   Energies (kJ/mol)
        G96Bond       G96Angle    Proper Dih.  Improper Dih.          LJ-14
    2.39210e+03    3.90382e+03    2.91751e+03    1.19002e+03   -3.39394e+02
     Coulomb-14        LJ (SR)  Disper. corr.   Coulomb (SR)   Coul. recip.
    2.78236e+04    5.93433e+04   -4.37462e+03   -4.97892e+05    3.01350e+03
      Potential    Kinetic En.   Total Energy  Conserved En.    Temperature
   -4.02022e+05    7.25270e+04   -3.29495e+05    5.09971e+07    3.00876e+02
 Pres. DC (bar) Pressure (bar)   Constr. rmsd
   -2.49089e+02    3.52479e+02    0.00000e+00

           Step           Time
      226315000   452630.00000

   Energies (kJ/mol)
        G96Bond       G96Angle    Proper Dih.  Improper Dih.          LJ-14
    2.41917e+03    3.82021e+03    2.77692e+03    1.22772e+03   -3.22391e+02
     Coulomb-14        LJ (SR)  Disper. corr.   Coulomb (SR)   Coul. recip.
    2.79318e+04    5.91456e+04   -4.31882e+03   -4.97440e+05    2.96330e+03
      Potential    Kinetic En.   Total Energy  Conserved En.    Temperature
   -4.01797e+05    7.28427e+04   -3.28954e+05    5.09980e+07    3.02186e+02
 Pres. DC (bar) Pressure (bar)   Constr. rmsd
   -2.42783e+02    1.25148e+00    0.00000e+00

           Step           Time
      226320000   452640.00000

   Energies (kJ/mol)
        G96Bond       G96Angle    Proper Dih.  Improper Dih.          LJ-14
    2.35105e+03    3.65537e+03    2.87050e+03    1.05929e+03   -2.72151e+02
     Coulomb-14        LJ (SR)  Disper. corr.   Coulomb (SR)   Coul. recip.
    2.78645e+04    5.95487e+04   -4.36462e+03   -5.00170e+05    2.91747e+03
      Potential    Kinetic En.   Total Energy  Conserved En.    Temperature
   -4.04540e+05    7.23155e+04   -3.32224e+05    5.09992e+07    2.99998e+02
 Pres. DC (bar) Pressure (bar)   Constr. rmsd
   -2.47953e+02    2.62017e+01    0.00000e+00

           Step           Time
      226325000   452650.00000

   Energies (kJ/mol)
        G96Bond       G96Angle    Proper Dih.  Improper Dih.          LJ-14
    2.30409e+03    3.64264e+03    2.75065e+03    1.02175e+03   -3.84353e+02
     Coulomb-14        LJ (SR)  Disper. corr.   Coulomb (SR)   Coul. recip.
    2.80154e+04    5.75718e+04   -4.29362e+03   -4.96456e+05    3.15409e+03
      Potential    Kinetic En.   Total Energy  Conserved En.    Temperature
   -4.02674e+05    7.17881e+04   -3.30886e+05    5.10001e+07    2.97811e+02
 Pres. DC (bar) Pressure (bar)   Constr. rmsd
   -2.39961e+02   -4.22524e+02    0.00000e+00

           Step           Time
      226330000   452660.00000

   Energies (kJ/mol)
        G96Bond       G96Angle    Proper Dih.  Improper Dih.          LJ-14
    2.30776e+03    3.76705e+03    2.83673e+03    1.11753e+03   -3.90625e+02
     Coulomb-14        LJ (SR)  Disper. corr.   Coulomb (SR)   Coul. recip.
    2.79783e+04    5.85807e+04   -4.33408e+03   -4.98799e+05    3.04940e+03
      Potential    Kinetic En.   Total Energy  Conserved En.    Temperature
   -4.03887e+05    7.27478e+04   -3.31139e+05    5.10018e+07    3.01792e+02
 Pres. DC (bar) Pressure (bar)   Constr. rmsd
   -2.44499e+02   -4.60943e+01    0.00000e+00

           Step           Time
      226335000   452670.00000

   Energies (kJ/mol)
        G96Bond       G96Angle    Proper Dih.  Improper Dih.          LJ-14
    2.22470e+03    3.68437e+03    2.69728e+03    1.18429e+03   -3.04455e+02
     Coulomb-14        LJ (SR)  Disper. corr.   Coulomb (SR)   Coul. recip.
    2.81177e+04    5.98061e+04   -4.35992e+03   -5.00053e+05    2.95646e+03
      Potential    Kinetic En.   Total Energy  Conserved En.    Temperature
   -4.04046e+05    7.16251e+04   -3.32421e+05    5.10035e+07    2.97134e+02
 Pres. DC (bar) Pressure (bar)   Constr. rmsd
   -2.47420e+02    2.12356e+02    0.00000e+00

           Step           Time
      226340000   452680.00000

   Energies (kJ/mol)
        G96Bond       G96Angle    Proper Dih.  Improper Dih.          LJ-14
    2.35278e+03    3.65683e+03    2.87426e+03    1.10242e+03   -3.13720e+02
     Coulomb-14        LJ (SR)  Disper. corr.   Coulomb (SR)   Coul. recip.
    2.79057e+04    6.01851e+04   -4.35431e+03   -4.99853e+05    2.99073e+03
      Potential    Kinetic En.   Total Energy  Conserved En.    Temperature
   -4.03454e+05    7.21684e+04   -3.31285e+05    5.10069e+07    2.99388e+02
 Pres. DC (bar) Pressure (bar)   Constr. rmsd
   -2.46784e+02    2.44996e+02    0.00000e+00

           Step           Time
      226345000   452690.00000

   Energies (kJ/mol)
        G96Bond       G96Angle    Proper Dih.  Improper Dih.          LJ-14
    2.25872e+03    3.68439e+03    2.85741e+03    1.05061e+03   -2.91529e+02
     Coulomb-14        LJ (SR)  Disper. corr.   Coulomb (SR)   Coul. recip.
    2.79837e+04    5.96365e+04   -4.30256e+03   -4.99472e+05    3.03182e+03
      Potential    Kinetic En.   Total Energy  Conserved En.    Temperature
   -4.03563e+05    7.25406e+04   -3.31023e+05    5.10080e+07    3.00932e+02
 Pres. DC (bar) Pressure (bar)   Constr. rmsd
   -2.40960e+02   -1.54807e+02    0.00000e+00

           Step           Time
      226350000   452700.00000

   Energies (kJ/mol)
        G96Bond       G96Angle    Proper Dih.  Improper Dih.          LJ-14
    2.24904e+03    3.59006e+03    2.87357e+03    1.04590e+03   -3.27911e+02
     Coulomb-14        LJ (SR)  Disper. corr.   Coulomb (SR)   Coul. recip.
    2.79921e+04    6.01465e+04   -4.35227e+03   -5.00983e+05    3.06696e+03
      Potential    Kinetic En.   Total Energy  Conserved En.    Temperature
   -4.04699e+05    7.14053e+04   -3.33294e+05    5.10097e+07    2.96223e+02
 Pres. DC (bar) Pressure (bar)   Constr. rmsd
   -2.46553e+02    6.07280e+02    0.00000e+00

           Step           Time
      226355000   452710.00000

   Energies (kJ/mol)
        G96Bond       G96Angle    Proper Dih.  Improper Dih.          LJ-14
    2.19030e+03    3.86251e+03    2.70098e+03    1.08911e+03   -3.39655e+02
     Coulomb-14        LJ (SR)  Disper. corr.   Coulomb (SR)   Coul. recip.
    2.80654e+04    5.83769e+04   -4.32452e+03   -4.98192e+05    2.97357e+03
      Potential    Kinetic En.   Total Energy  Conserved En.    Temperature
   -4.03598e+05    7.17630e+04   -3.31835e+05    5.10109e+07    2.97707e+02
 Pres. DC (bar) Pressure (bar)   Constr. rmsd
   -2.43423e+02   -1.12164e+02    0.00000e+00

           Step           Time
      226360000   452720.00000

   Energies (kJ/mol)
        G96Bond       G96Angle    Proper Dih.  Improper Dih.          LJ-14
    2.28093e+03    3.81824e+03    2.78163e+03    1.19962e+03   -3.22429e+02
     Coulomb-14        LJ (SR)  Disper. corr.   Coulomb (SR)   Coul. recip.
    2.78932e+04    5.91131e+04   -4.30722e+03   -4.99002e+05    2.98305e+03
      Potential    Kinetic En.   Total Energy  Conserved En.    Temperature
   -4.03562e+05    7.25011e+04   -3.31061e+05    5.10111e+07    3.00769e+02
 Pres. DC (bar) Pressure (bar)   Constr. rmsd
   -2.41481e+02   -4.67730e+01    0.00000e+00

           Step           Time
      226365000   452730.00000

   Energies (kJ/mol)
        G96Bond       G96Angle    Proper Dih.  Improper Dih.          LJ-14
    2.30444e+03    3.66125e+03    2.87649e+03    1.13229e+03   -3.89981e+02
     Coulomb-14        LJ (SR)  Disper. corr.   Coulomb (SR)   Coul. recip.
    2.80350e+04    5.77915e+04   -4.32838e+03   -4.96441e+05    3.02044e+03
      Potential    Kinetic En.   Total Energy  Conserved En.    Temperature
   -4.02338e+05    7.22729e+04   -3.30065e+05    5.10118e+07    2.99822e+02
 Pres. DC (bar) Pressure (bar)   Constr. rmsd
   -2.43857e+02   -1.10024e+02    0.00000e+00

           Step           Time
      226370000   452740.00000

   Energies (kJ/mol)
        G96Bond       G96Angle    Proper Dih.  Improper Dih.          LJ-14
    2.32571e+03    3.63457e+03    2.80473e+03    1.15374e+03   -3.37274e+02
     Coulomb-14        LJ (SR)  Disper. corr.   Coulomb (SR)   Coul. recip.
    2.79971e+04    5.87818e+04   -4.34427e+03   -4.98008e+05    3.03617e+03
      Potential    Kinetic En.   Total Energy  Conserved En.    Temperature
   -4.02955e+05    7.23203e+04   -3.30635e+05    5.10127e+07    3.00018e+02
 Pres. DC (bar) Pressure (bar)   Constr. rmsd
   -2.45649e+02   -7.39137e+00    0.00000e+00

           Step           Time
      226375000   452750.00000

   Energies (kJ/mol)
        G96Bond       G96Angle    Proper Dih.  Improper Dih.          LJ-14
    2.27288e+03    3.82999e+03    2.85064e+03    1.10566e+03   -3.65635e+02
     Coulomb-14        LJ (SR)  Disper. corr.   Coulomb (SR)   Coul. recip.
    2.80197e+04    5.81679e+04   -4.29136e+03   -4.96742e+05    2.94194e+03
      Potential    Kinetic En.   Total Energy  Conserved En.    Temperature
   -4.02210e+05    7.22818e+04   -3.29929e+05    5.10144e+07    2.99859e+02
 Pres. DC (bar) Pressure (bar)   Constr. rmsd
   -2.39709e+02   -3.31874e+02    0.00000e+00

           Step           Time
      226380000   452760.00000

   Energies (kJ/mol)
        G96Bond       G96Angle    Proper Dih.  Improper Dih.          LJ-14
    2.27100e+03    3.55300e+03    2.83893e+03    1.13595e+03   -3.50428e+02
     Coulomb-14        LJ (SR)  Disper. corr.   Coulomb (SR)   Coul. recip.
    2.81523e+04    6.00257e+04   -4.33743e+03   -5.00351e+05    3.00777e+03
      Potential    Kinetic En.   Total Energy  Conserved En.    Temperature
   -4.04054e+05    7.25884e+04   -3.31465e+05    5.10167e+07    3.01130e+02
 Pres. DC (bar) Pressure (bar)   Constr. rmsd
   -2.44876e+02    2.06219e+01    0.00000e+00

           Step           Time
      226385000   452770.00000

   Energies (kJ/mol)
        G96Bond       G96Angle    Proper Dih.  Improper Dih.          LJ-14
    2.31415e+03    3.74982e+03    2.89427e+03    1.10625e+03   -3.15270e+02
     Coulomb-14        LJ (SR)  Disper. corr.   Coulomb (SR)   Coul. recip.
    2.79591e+04    5.98800e+04   -4.35930e+03   -5.00456e+05    3.01687e+03
      Potential    Kinetic En.   Total Energy  Conserved En.    Temperature
   -4.04210e+05    7.24964e+04   -3.31714e+05    5.10185e+07    3.00749e+02
 Pres. DC (bar) Pressure (bar)   Constr. rmsd
   -2.47349e+02    3.79987e+02    0.00000e+00

           Step           Time
      226390000   452780.00000

   Energies (kJ/mol)
        G96Bond       G96Angle    Proper Dih.  Improper Dih.          LJ-14
    2.19285e+03    3.79820e+03    2.75980e+03    1.13700e+03   -3.38993e+02
     Coulomb-14        LJ (SR)  Disper. corr.   Coulomb (SR)   Coul. recip.
    2.80295e+04    5.74375e+04   -4.29515e+03   -4.96487e+05    3.05127e+03
      Potential    Kinetic En.   Total Energy  Conserved En.    Temperature
   -4.02715e+05    7.16219e+04   -3.31093e+05    5.10195e+07    2.97121e+02
 Pres. DC (bar) Pressure (bar)   Constr. rmsd
   -2.40132e+02   -3.33842e+02    0.00000e+00

           Step           Time
      226395000   452790.00000

   Energies (kJ/mol)
        G96Bond       G96Angle    Proper Dih.  Improper Dih.          LJ-14
    2.34139e+03    3.76596e+03    2.72703e+03    1.14101e+03   -3.67346e+02
     Coulomb-14        LJ (SR)  Disper. corr.   Coulomb (SR)   Coul. recip.
    2.79549e+04    5.83835e+04   -4.24495e+03   -4.95002e+05    3.12307e+03
      Potential    Kinetic En.   Total Energy  Conserved En.    Temperature
   -4.00178e+05    7.32305e+04   -3.26947e+05    5.10218e+07    3.03794e+02
 Pres. DC (bar) Pressure (bar)   Constr. rmsd
   -2.34558e+02   -2.95086e+02    0.00000e+00

           Step           Time
      226400000   452800.00000

   Energies (kJ/mol)
        G96Bond       G96Angle    Proper Dih.  Improper Dih.          LJ-14
    2.40096e+03    3.80774e+03    2.81194e+03    1.04438e+03   -3.79890e+02
     Coulomb-14        LJ (SR)  Disper. corr.   Coulomb (SR)   Coul. recip.
    2.81354e+04    5.98625e+04   -4.37955e+03   -4.99865e+05    2.96773e+03
      Potential    Kinetic En.   Total Energy  Conserved En.    Temperature
   -4.03594e+05    7.22392e+04   -3.31354e+05    5.10232e+07    2.99682e+02
 Pres. DC (bar) Pressure (bar)   Constr. rmsd
   -2.49650e+02    2.86998e+02    0.00000e+00

           Step           Time
      226405000   452810.00000

   Energies (kJ/mol)
        G96Bond       G96Angle    Proper Dih.  Improper Dih.          LJ-14
    2.34255e+03    3.71362e+03    2.74162e+03    1.14703e+03   -3.41740e+02
     Coulomb-14        LJ (SR)  Disper. corr.   Coulomb (SR)   Coul. recip.
    2.81060e+04    5.86765e+04   -4.38562e+03   -4.97380e+05    2.97183e+03
      Potential    Kinetic En.   Total Energy  Conserved En.    Temperature
   -4.02409e+05    7.22779e+04   -3.30131e+05    5.10250e+07    2.99842e+02
 Pres. DC (bar) Pressure (bar)   Constr. rmsd
   -2.50342e+02    4.62653e+02    0.00000e+00

           Step           Time
      226410000   452820.00000

   Energies (kJ/mol)
        G96Bond       G96Angle    Proper Dih.  Improper Dih.          LJ-14
    2.27276e+03    3.74593e+03    2.83219e+03    1.08304e+03   -3.36943e+02
     Coulomb-14        LJ (SR)  Disper. corr.   Coulomb (SR)   Coul. recip.
    2.80961e+04    6.07054e+04   -4.36340e+03   -5.01034e+05    3.07858e+03
      Potential    Kinetic En.   Total Energy  Conserved En.    Temperature
   -4.03921e+05    7.19614e+04   -3.31959e+05    5.10261e+07    2.98530e+02
 Pres. DC (bar) Pressure (bar)   Constr. rmsd
   -2.47814e+02    2.35930e+02    0.00000e+00

           Step           Time
      226415000   452830.00000

   Energies (kJ/mol)
        G96Bond       G96Angle    Proper Dih.  Improper Dih.          LJ-14
    2.24872e+03    3.56247e+03    2.92410e+03    1.08572e+03   -3.08734e+02
     Coulomb-14        LJ (SR)  Disper. corr.   Coulomb (SR)   Coul. recip.
    2.79419e+04    6.03141e+04   -4.36391e+03   -5.01092e+05    2.98685e+03
      Potential    Kinetic En.   Total Energy  Conserved En.    Temperature
   -4.04701e+05    7.22066e+04   -3.32494e+05    5.10264e+07    2.99547e+02
 Pres. DC (bar) Pressure (bar)   Constr. rmsd
   -2.47872e+02    2.82292e+02    0.00000e+00

           Step           Time
      226420000   452840.00000

   Energies (kJ/mol)
        G96Bond       G96Angle    Proper Dih.  Improper Dih.          LJ-14
    2.43540e+03    3.51317e+03    2.79312e+03    1.01103e+03   -2.90780e+02
     Coulomb-14        LJ (SR)  Disper. corr.   Coulomb (SR)   Coul. recip.
    2.80497e+04    6.15514e+04   -4.35793e+03   -5.01395e+05    2.94354e+03
      Potential    Kinetic En.   Total Energy  Conserved En.    Temperature
   -4.03746e+05    7.23322e+04   -3.31414e+05    5.10284e+07    3.00068e+02
 Pres. DC (bar) Pressure (bar)   Constr. rmsd
   -2.47194e+02    4.56536e+02    0.00000e+00

           Step           Time
      226425000   452850.00000

   Energies (kJ/mol)
        G96Bond       G96Angle    Proper Dih.  Improper Dih.          LJ-14
    2.20736e+03    3.65477e+03    2.79348e+03    1.09881e+03   -3.21648e+02
     Coulomb-14        LJ (SR)  Disper. corr.   Coulomb (SR)   Coul. recip.
    2.81047e+04    5.86804e+04   -4.37682e+03   -4.99555e+05    2.91314e+03
      Potential    Kinetic En.   Total Energy  Conserved En.    Temperature
   -4.04801e+05    7.22399e+04   -3.32561e+05    5.10293e+07    2.99685e+02
 Pres. DC (bar) Pressure (bar)   Constr. rmsd
   -2.49339e+02    3.73948e+01    0.00000e+00

           Step           Time
      226430000   452860.00000

   Energies (kJ/mol)
        G96Bond       G96Angle    Proper Dih.  Improper Dih.          LJ-14
    2.30321e+03    3.67721e+03    2.73782e+03    1.06429e+03   -3.02445e+02
     Coulomb-14        LJ (SR)  Disper. corr.   Coulomb (SR)   Coul. recip.
    2.81818e+04    5.83178e+04   -4.34992e+03   -4.98547e+05    3.04013e+03
      Potential    Kinetic En.   Total Energy  Conserved En.    Temperature
   -4.03877e+05    7.27427e+04   -3.31134e+05    5.10298e+07    3.01771e+02
 Pres. DC (bar) Pressure (bar)   Constr. rmsd
   -2.46288e+02   -1.15352e+02    0.00000e+00

           Step           Time
      226435000   452870.00000

   Energies (kJ/mol)
        G96Bond       G96Angle    Proper Dih.  Improper Dih.          LJ-14
    2.46054e+03    3.75050e+03    2.81850e+03    1.12566e+03   -3.47469e+02
     Coulomb-14        LJ (SR)  Disper. corr.   Coulomb (SR)   Coul. recip.
    2.78301e+04    5.81143e+04   -4.33413e+03   -4.96618e+05    3.06308e+03
      Potential    Kinetic En.   Total Energy  Conserved En.    Temperature
   -4.02137e+05    7.16015e+04   -3.30536e+05    5.10302e+07    2.97036e+02
 Pres. DC (bar) Pressure (bar)   Constr. rmsd
   -2.44504e+02   -8.82451e+01    0.00000e+00

           Step           Time
      226440000   452880.00000

   Energies (kJ/mol)
        G96Bond       G96Angle    Proper Dih.  Improper Dih.          LJ-14
    2.25160e+03    3.81840e+03    2.76480e+03    1.04837e+03   -3.38273e+02
     Coulomb-14        LJ (SR)  Disper. corr.   Coulomb (SR)   Coul. recip.
    2.79780e+04    6.02877e+04   -4.36993e+03   -4.99797e+05    2.95975e+03
      Potential    Kinetic En.   Total Energy  Conserved En.    Temperature
   -4.03397e+05    7.18349e+04   -3.31562e+05    5.10311e+07    2.98005e+02
 Pres. DC (bar) Pressure (bar)   Constr. rmsd
   -2.48556e+02    4.55160e+02    0.00000e+00

           Step           Time
      226445000   452890.00000

   Energies (kJ/mol)
        G96Bond       G96Angle    Proper Dih.  Improper Dih.          LJ-14
    2.34017e+03    3.34114e+03    2.78351e+03    1.06343e+03   -2.97514e+02
     Coulomb-14        LJ (SR)  Disper. corr.   Coulomb (SR)   Coul. recip.
    2.81899e+04    5.97160e+04   -4.32890e+03   -5.00346e+05    3.02141e+03
      Potential    Kinetic En.   Total Energy  Conserved En.    Temperature
   -4.04517e+05    7.25752e+04   -3.31942e+05    5.10332e+07    3.01076e+02
 Pres. DC (bar) Pressure (bar)   Constr. rmsd
   -2.43915e+02    1.04145e+02    0.00000e+00

           Step           Time
      226450000   452900.00000

   Energies (kJ/mol)
        G96Bond       G96Angle    Proper Dih.  Improper Dih.          LJ-14
    2.27477e+03    3.54632e+03    2.86850e+03    1.11132e+03   -3.27853e+02
     Coulomb-14        LJ (SR)  Disper. corr.   Coulomb (SR)   Coul. recip.
    2.80057e+04    5.93767e+04   -4.36937e+03   -5.00412e+05    3.01766e+03
      Potential    Kinetic En.   Total Energy  Conserved En.    Temperature
   -4.04908e+05    7.19703e+04   -3.32938e+05    5.10338e+07    2.98566e+02
 Pres. DC (bar) Pressure (bar)   Constr. rmsd
   -2.48493e+02    2.20697e+02    0.00000e+00

           Step           Time
      226455000   452910.00000

   Energies (kJ/mol)
        G96Bond       G96Angle    Proper Dih.  Improper Dih.          LJ-14
    2.31982e+03    3.73341e+03    2.85575e+03    1.09895e+03   -3.49816e+02
     Coulomb-14        LJ (SR)  Disper. corr.   Coulomb (SR)   Coul. recip.
    2.78560e+04    5.89810e+04   -4.32324e+03   -4.97949e+05    3.05587e+03
      Potential    Kinetic En.   Total Energy  Conserved En.    Temperature
   -4.02721e+05    7.16309e+04   -3.31091e+05    5.10346e+07    2.97158e+02
 Pres. DC (bar) Pressure (bar)   Constr. rmsd
   -2.43279e+02   -1.33648e+02    0.00000e+00

           Step           Time
      226460000   452920.00000

   Energies (kJ/mol)
        G96Bond       G96Angle    Proper Dih.  Improper Dih.          LJ-14
    2.39324e+03    3.58931e+03    2.85237e+03    1.07967e+03   -3.17997e+02
     Coulomb-14        LJ (SR)  Disper. corr.   Coulomb (SR)   Coul. recip.
    2.77985e+04    6.02318e+04   -4.34329e+03   -5.00253e+05    2.98941e+03
      Potential    Kinetic En.   Total Energy  Conserved En.    Temperature
   -4.03980e+05    7.27636e+04   -3.31216e+05    5.10350e+07    3.01857e+02
 Pres. DC (bar) Pressure (bar)   Constr. rmsd
   -2.45538e+02    1.00999e+02    0.00000e+00

           Step           Time
      226465000   452930.00000

   Energies (kJ/mol)
        G96Bond       G96Angle    Proper Dih.  Improper Dih.          LJ-14
    2.28217e+03    3.59210e+03    2.92944e+03    1.10669e+03   -3.57534e+02
     Coulomb-14        LJ (SR)  Disper. corr.   Coulomb (SR)   Coul. recip.
    2.79731e+04    5.79603e+04   -4.31796e+03   -4.96422e+05    3.04787e+03
      Potential    Kinetic En.   Total Energy  Conserved En.    Temperature
   -4.02206e+05    7.20177e+04   -3.30188e+05    5.10368e+07    2.98763e+02
 Pres. DC (bar) Pressure (bar)   Constr. rmsd
   -2.42686e+02   -3.46011e+02    0.00000e+00

           Step           Time
      226470000   452940.00000

   Energies (kJ/mol)
        G96Bond       G96Angle    Proper Dih.  Improper Dih.          LJ-14
    2.39221e+03    3.76638e+03    2.83268e+03    1.14052e+03   -2.56938e+02
     Coulomb-14        LJ (SR)  Disper. corr.   Coulomb (SR)   Coul. recip.
    2.78081e+04    5.76661e+04   -4.31394e+03   -4.95496e+05    3.07377e+03
      Potential    Kinetic En.   Total Energy  Conserved En.    Temperature
   -4.01388e+05    7.26253e+04   -3.28762e+05    5.10375e+07    3.01284e+02
 Pres. DC (bar) Pressure (bar)   Constr. rmsd
   -2.42235e+02   -1.35926e+01    0.00000e+00

           Step           Time
      226475000   452950.00000

   Energies (kJ/mol)
        G96Bond       G96Angle    Proper Dih.  Improper Dih.          LJ-14
    2.31114e+03    3.55663e+03    2.85760e+03    1.13141e+03   -3.10841e+02
     Coulomb-14        LJ (SR)  Disper. corr.   Coulomb (SR)   Coul. recip.
    2.80111e+04    5.87771e+04   -4.35246e+03   -4.98278e+05    2.83984e+03
      Potential    Kinetic En.   Total Energy  Conserved En.    Temperature
   -4.03457e+05    7.20262e+04   -3.31431e+05    5.10388e+07    2.98798e+02
 Pres. DC (bar) Pressure (bar)   Constr. rmsd
   -2.46574e+02    1.21379e+02    0.00000e+00

           Step           Time
      226480000   452960.00000

   Energies (kJ/mol)
        G96Bond       G96Angle    Proper Dih.  Improper Dih.          LJ-14
    2.40505e+03    3.69131e+03    2.87804e+03    1.09445e+03   -3.79909e+02
     Coulomb-14        LJ (SR)  Disper. corr.   Coulomb (SR)   Coul. recip.
    2.76874e+04    5.76894e+04   -4.29906e+03   -4.96195e+05    3.09417e+03
      Potential    Kinetic En.   Total Energy  Conserved En.    Temperature
   -4.02334e+05    7.27819e+04   -3.29553e+05    5.10403e+07    3.01933e+02
 Pres. DC (bar) Pressure (bar)   Constr. rmsd
   -2.40569e+02   -4.31909e+02    0.00000e+00

           Step           Time
      226485000   452970.00000

   Energies (kJ/mol)
        G96Bond       G96Angle    Proper Dih.  Improper Dih.          LJ-14
    2.22671e+03    3.62528e+03    2.83604e+03    1.08355e+03   -2.99712e+02
     Coulomb-14        LJ (SR)  Disper. corr.   Coulomb (SR)   Coul. recip.
    2.79589e+04    6.04110e+04   -4.30731e+03   -5.00618e+05    2.94585e+03
      Potential    Kinetic En.   Total Energy  Conserved En.    Temperature
   -4.04137e+05    7.18229e+04   -3.32314e+05    5.10409e+07    2.97955e+02
 Pres. DC (bar) Pressure (bar)   Constr. rmsd
   -2.41492e+02    1.59462e+02    0.00000e+00

           Step           Time
      226490000   452980.00000

   Energies (kJ/mol)
        G96Bond       G96Angle    Proper Dih.  Improper Dih.          LJ-14
    2.23150e+03    3.78981e+03    2.94947e+03    1.05774e+03   -3.87510e+02
     Coulomb-14        LJ (SR)  Disper. corr.   Coulomb (SR)   Coul. recip.
    2.79347e+04    5.95800e+04   -4.37438e+03   -5.01256e+05    2.96458e+03
      Potential    Kinetic En.   Total Energy  Conserved En.    Temperature
   -4.05510e+05    7.18981e+04   -3.33612e+05    5.10423e+07    2.98267e+02
 Pres. DC (bar) Pressure (bar)   Constr. rmsd
   -2.49061e+02    3.52326e+02    0.00000e+00

           Step           Time
      226495000   452990.00000

   Energies (kJ/mol)
        G96Bond       G96Angle    Proper Dih.  Improper Dih.          LJ-14
    2.40891e+03    3.64652e+03    2.91694e+03    1.15158e+03   -3.51473e+02
     Coulomb-14        LJ (SR)  Disper. corr.   Coulomb (SR)   Coul. recip.
    2.78290e+04    5.91133e+04   -4.32330e+03   -4.98188e+05    2.95344e+03
      Potential    Kinetic En.   Total Energy  Conserved En.    Temperature
   -4.02843e+05    7.18412e+04   -3.31002e+05    5.10430e+07    2.98031e+02
 Pres. DC (bar) Pressure (bar)   Constr. rmsd
   -2.43286e+02   -6.68503e-01    0.00000e+00

           Step           Time
      226500000   453000.00000

   Energies (kJ/mol)
        G96Bond       G96Angle    Proper Dih.  Improper Dih.          LJ-14
    2.25292e+03    3.58733e+03    2.89519e+03    1.16461e+03   -2.86348e+02
     Coulomb-14        LJ (SR)  Disper. corr.   Coulomb (SR)   Coul. recip.
    2.78680e+04    5.88487e+04   -4.35625e+03   -4.98742e+05    2.91117e+03
      Potential    Kinetic En.   Total Energy  Conserved En.    Temperature
   -4.03857e+05    7.18164e+04   -3.32040e+05    5.10434e+07    2.97928e+02
 Pres. DC (bar) Pressure (bar)   Constr. rmsd
   -2.47004e+02    4.73013e+01    0.00000e+00

           Step           Time
      226505000   453010.00000

   Energies (kJ/mol)
        G96Bond       G96Angle    Proper Dih.  Improper Dih.          LJ-14
    2.27384e+03    3.88511e+03    2.90830e+03    1.12738e+03   -3.92517e+02
     Coulomb-14        LJ (SR)  Disper. corr.   Coulomb (SR)   Coul. recip.
    2.78226e+04    5.81368e+04   -4.31197e+03   -4.97009e+05    2.96197e+03
      Potential    Kinetic En.   Total Energy  Conserved En.    Temperature
   -4.02597e+05    7.17989e+04   -3.30798e+05    5.10442e+07    2.97855e+02
 Pres. DC (bar) Pressure (bar)   Constr. rmsd
   -2.42014e+02   -3.14568e+01    0.00000e+00

           Step           Time
      226510000   453020.00000

   Energies (kJ/mol)
        G96Bond       G96Angle    Proper Dih.  Improper Dih.          LJ-14
    2.29499e+03    3.83121e+03    2.80296e+03    1.10380e+03   -3.09305e+02
     Coulomb-14        LJ (SR)  Disper. corr.   Coulomb (SR)   Coul. recip.
    2.77564e+04    6.02828e+04   -4.36832e+03   -5.00025e+05    2.96350e+03
      Potential    Kinetic En.   Total Energy  Conserved En.    Temperature
   -4.03667e+05    7.26169e+04   -3.31050e+05    5.10458e+07    3.01249e+02
 Pres. DC (bar) Pressure (bar)   Constr. rmsd
   -2.48373e+02    5.05795e+02    0.00000e+00

           Step           Time
      226515000   453030.00000

   Energies (kJ/mol)
        G96Bond       G96Angle    Proper Dih.  Improper Dih.          LJ-14
    2.30495e+03    3.60319e+03    2.85312e+03    1.05898e+03   -3.31667e+02
     Coulomb-14        LJ (SR)  Disper. corr.   Coulomb (SR)   Coul. recip.
    2.80328e+04    5.80162e+04   -4.29229e+03   -4.96325e+05    3.05605e+03
      Potential    Kinetic En.   Total Energy  Conserved En.    Temperature
   -4.02024e+05    7.23266e+04   -3.29697e+05    5.10468e+07    3.00045e+02
 Pres. DC (bar) Pressure (bar)   Constr. rmsd
   -2.39813e+02   -1.50402e+02    0.00000e+00

           Step           Time
      226520000   453040.00000

   Energies (kJ/mol)
        G96Bond       G96Angle    Proper Dih.  Improper Dih.          LJ-14
    2.22624e+03    3.56345e+03    2.93594e+03    1.07204e+03   -2.36628e+02
     Coulomb-14        LJ (SR)  Disper. corr.   Coulomb (SR)   Coul. recip.
    2.79365e+04    5.88492e+04   -4.38035e+03   -4.98726e+05    2.93620e+03
      Potential    Kinetic En.   Total Energy  Conserved En.    Temperature
   -4.03823e+05    7.19246e+04   -3.31898e+05    5.10489e+07    2.98377e+02
 Pres. DC (bar) Pressure (bar)   Constr. rmsd
   -2.49741e+02    2.94367e+02    0.00000e+00

           Step           Time
      226525000   453050.00000

   Energies (kJ/mol)
        G96Bond       G96Angle    Proper Dih.  Improper Dih.          LJ-14
    2.32309e+03    3.89247e+03    2.83350e+03    1.10384e+03   -3.89080e+02
     Coulomb-14        LJ (SR)  Disper. corr.   Coulomb (SR)   Coul. recip.
    2.77393e+04    5.77428e+04   -4.29606e+03   -4.95478e+05    3.06843e+03
      Potential    Kinetic En.   Total Energy  Conserved En.    Temperature
   -4.01459e+05    7.22584e+04   -3.29201e+05    5.10503e+07    2.99762e+02
 Pres. DC (bar) Pressure (bar)   Constr. rmsd
   -2.40234e+02   -2.99348e+02    0.00000e+00

           Step           Time
      226530000   453060.00000

   Energies (kJ/mol)
        G96Bond       G96Angle    Proper Dih.  Improper Dih.          LJ-14
    2.36761e+03    3.76286e+03    2.80539e+03    1.14143e+03   -3.54422e+02
     Coulomb-14        LJ (SR)  Disper. corr.   Coulomb (SR)   Coul. recip.
    2.78772e+04    5.89643e+04   -4.34465e+03   -4.97787e+05    2.94132e+03
      Potential    Kinetic En.   Total Energy  Conserved En.    Temperature
   -4.02626e+05    7.24560e+04   -3.30170e+05    5.10510e+07    3.00581e+02
 Pres. DC (bar) Pressure (bar)   Constr. rmsd
   -2.45692e+02    1.39768e+02    0.00000e+00

           Step           Time
      226535000   453070.00000

   Energies (kJ/mol)
        G96Bond       G96Angle    Proper Dih.  Improper Dih.          LJ-14
    2.32134e+03    3.89794e+03    2.76541e+03    1.08530e+03   -3.55469e+02
     Coulomb-14        LJ (SR)  Disper. corr.   Coulomb (SR)   Coul. recip.
    2.78175e+04    5.87038e+04   -4.27942e+03   -4.98151e+05    3.07954e+03
      Potential    Kinetic En.   Total Energy  Conserved En.    Temperature
   -4.03116e+05    7.23280e+04   -3.30788e+05    5.10518e+07    3.00050e+02
 Pres. DC (bar) Pressure (bar)   Constr. rmsd
   -2.38379e+02   -2.50555e+02    0.00000e+00

           Step           Time
      226540000   453080.00000

   Energies (kJ/mol)
        G96Bond       G96Angle    Proper Dih.  Improper Dih.          LJ-14
    2.32490e+03    3.81253e+03    2.76135e+03    1.06665e+03   -3.14048e+02
     Coulomb-14        LJ (SR)  Disper. corr.   Coulomb (SR)   Coul. recip.
    2.81771e+04    6.03429e+04   -4.36509e+03   -5.00232e+05    3.07653e+03
      Potential    Kinetic En.   Total Energy  Conserved En.    Temperature
   -4.03350e+05    7.20029e+04   -3.31347e+05    5.10533e+07    2.98702e+02
 Pres. DC (bar) Pressure (bar)   Constr. rmsd
   -2.48006e+02    3.56091e+02    0.00000e+00

           Step           Time
      226545000   453090.00000

   Energies (kJ/mol)
        G96Bond       G96Angle    Proper Dih.  Improper Dih.          LJ-14
    2.21741e+03    3.69133e+03    2.86687e+03    1.08543e+03   -3.20889e+02
     Coulomb-14        LJ (SR)  Disper. corr.   Coulomb (SR)   Coul. recip.
    2.80955e+04    5.86957e+04   -4.32781e+03   -4.98915e+05    2.98414e+03
      Potential    Kinetic En.   Total Energy  Conserved En.    Temperature
   -4.03928e+05    7.24151e+04   -3.31512e+05    5.10540e+07    3.00411e+02
 Pres. DC (bar) Pressure (bar)   Constr. rmsd
   -2.43793e+02   -1.20713e+02    0.00000e+00

           Step           Time
      226550000   453100.00000

   Energies (kJ/mol)
        G96Bond       G96Angle    Proper Dih.  Improper Dih.          LJ-14
    2.39720e+03    3.69261e+03    2.78909e+03    1.07570e+03   -2.85469e+02
     Coulomb-14        LJ (SR)  Disper. corr.   Coulomb (SR)   Coul. recip.
    2.79328e+04    5.89968e+04   -4.32240e+03   -4.97421e+05    3.01374e+03
      Potential    Kinetic En.   Total Energy  Conserved En.    Temperature
   -4.02131e+05    7.28940e+04   -3.29237e+05    5.10549e+07    3.02398e+02
 Pres. DC (bar) Pressure (bar)   Constr. rmsd
   -2.43185e+02    1.45904e+02    0.00000e+00

           Step           Time
      226555000   453110.00000

   Energies (kJ/mol)
        G96Bond       G96Angle    Proper Dih.  Improper Dih.          LJ-14
    2.28716e+03    3.87041e+03    2.74834e+03    1.05125e+03   -2.64362e+02
     Coulomb-14        LJ (SR)  Disper. corr.   Coulomb (SR)   Coul. recip.
    2.78417e+04    5.88598e+04   -4.32039e+03   -4.97754e+05    2.92772e+03
      Potential    Kinetic En.   Total Energy  Conserved En.    Temperature
   -4.02752e+05    7.26492e+04   -3.30103e+05    5.10561e+07    3.01383e+02
 Pres. DC (bar) Pressure (bar)   Constr. rmsd
   -2.42959e+02   -1.48481e+01    0.00000e+00

           Step           Time
      226560000   453120.00000

   Energies (kJ/mol)
        G96Bond       G96Angle    Proper Dih.  Improper Dih.          LJ-14
    2.35738e+03    3.74151e+03    2.91215e+03    1.16019e+03   -3.24203e+02
     Coulomb-14        LJ (SR)  Disper. corr.   Coulomb (SR)   Coul. recip.
    2.78365e+04    6.09713e+04   -4.39555e+03   -5.01455e+05    2.93626e+03
      Potential    Kinetic En.   Total Energy  Conserved En.    Temperature
   -4.04259e+05    7.22780e+04   -3.31981e+05    5.10570e+07    2.99843e+02
 Pres. DC (bar) Pressure (bar)   Constr. rmsd
   -2.51474e+02    5.90800e+02    0.00000e+00

           Step           Time
      226565000   453130.00000

   Energies (kJ/mol)
        G96Bond       G96Angle    Proper Dih.  Improper Dih.          LJ-14
    2.42825e+03    3.69259e+03    2.89168e+03    1.10659e+03   -3.75540e+02
     Coulomb-14        LJ (SR)  Disper. corr.   Coulomb (SR)   Coul. recip.
    2.78809e+04    5.99626e+04   -4.40928e+03   -4.99820e+05    2.97383e+03
      Potential    Kinetic En.   Total Energy  Conserved En.    Temperature
   -4.03669e+05    7.32737e+04   -3.30395e+05    5.10596e+07    3.03974e+02
 Pres. DC (bar) Pressure (bar)   Constr. rmsd
   -2.53047e+02    5.64677e+02    0.00000e+00

           Step           Time
      226570000   453140.00000

   Energies (kJ/mol)
        G96Bond       G96Angle    Proper Dih.  Improper Dih.          LJ-14
    2.28504e+03    3.68242e+03    2.82824e+03    1.08208e+03   -2.43748e+02
     Coulomb-14        LJ (SR)  Disper. corr.   Coulomb (SR)   Coul. recip.
    2.79724e+04    5.92567e+04   -4.38443e+03   -4.99042e+05    2.95102e+03
      Potential    Kinetic En.   Total Energy  Conserved En.    Temperature
   -4.03612e+05    7.15331e+04   -3.32079e+05    5.10610e+07    2.96753e+02
 Pres. DC (bar) Pressure (bar)   Constr. rmsd
   -2.50206e+02    3.98714e+02    0.00000e+00

           Step           Time
      226575000   453150.00000

   Energies (kJ/mol)
        G96Bond       G96Angle    Proper Dih.  Improper Dih.          LJ-14
    2.33079e+03    3.66581e+03    2.76978e+03    1.11180e+03   -3.12710e+02
     Coulomb-14        LJ (SR)  Disper. corr.   Coulomb (SR)   Coul. recip.
    2.79231e+04    5.86602e+04   -4.29454e+03   -4.96750e+05    2.89990e+03
      Potential    Kinetic En.   Total Energy  Conserved En.    Temperature
   -4.01996e+05    7.21801e+04   -3.29815e+05    5.10618e+07    2.99437e+02
 Pres. DC (bar) Pressure (bar)   Constr. rmsd
   -2.40064e+02   -1.92419e+02    0.00000e+00

           Step           Time
      226580000   453160.00000

   Energies (kJ/mol)
        G96Bond       G96Angle    Proper Dih.  Improper Dih.          LJ-14
    2.30847e+03    3.64903e+03    2.84599e+03    1.12997e+03   -3.86300e+02
     Coulomb-14        LJ (SR)  Disper. corr.   Coulomb (SR)   Coul. recip.
    2.79375e+04    5.86788e+04   -4.34523e+03   -4.97787e+05    2.96727e+03
      Potential    Kinetic En.   Total Energy  Conserved En.    Temperature
   -4.03001e+05    7.25694e+04   -3.30432e+05    5.10629e+07    3.01052e+02
 Pres. DC (bar) Pressure (bar)   Constr. rmsd
   -2.45758e+02   -7.47605e+01    0.00000e+00

           Step           Time
      226585000   453170.00000

   Energies (kJ/mol)
        G96Bond       G96Angle    Proper Dih.  Improper Dih.          LJ-14
    2.33293e+03    3.76957e+03    2.85779e+03    1.06814e+03   -3.18707e+02
     Coulomb-14        LJ (SR)  Disper. corr.   Coulomb (SR)   Coul. recip.
    2.79131e+04    5.69777e+04   -4.32726e+03   -4.96148e+05    3.02181e+03
      Potential    Kinetic En.   Total Energy  Conserved En.    Temperature
   -4.02853e+05    7.23502e+04   -3.30503e+05    5.10637e+07    3.00143e+02
 Pres. DC (bar) Pressure (bar)   Constr. rmsd
   -2.43732e+02   -4.62834e+02    0.00000e+00

           Step           Time
      226590000   453180.00000

   Energies (kJ/mol)
        G96Bond       G96Angle    Proper Dih.  Improper Dih.          LJ-14
    2.16735e+03    3.60309e+03    2.83657e+03    1.10311e+03   -3.84695e+02
     Coulomb-14        LJ (SR)  Disper. corr.   Coulomb (SR)   Coul. recip.
    2.79046e+04    5.92236e+04   -4.37086e+03   -4.99207e+05    2.86399e+03
      Potential    Kinetic En.   Total Energy  Conserved En.    Temperature
   -4.04261e+05    7.23541e+04   -3.31907e+05    5.10653e+07    3.00159e+02
 Pres. DC (bar) Pressure (bar)   Constr. rmsd
   -2.48662e+02    1.34045e+02    0.00000e+00

           Step           Time
      226595000   453190.00000

   Energies (kJ/mol)
        G96Bond       G96Angle    Proper Dih.  Improper Dih.          LJ-14
    2.53771e+03    3.82870e+03    2.83948e+03    1.12461e+03   -3.74348e+02
     Coulomb-14        LJ (SR)  Disper. corr.   Coulomb (SR)   Coul. recip.
    2.77669e+04    5.64985e+04   -4.29213e+03   -4.94149e+05    3.10596e+03
      Potential    Kinetic En.   Total Energy  Conserved En.    Temperature
   -4.01114e+05    7.34168e+04   -3.27697e+05    5.10664e+07    3.04567e+02
 Pres. DC (bar) Pressure (bar)   Constr. rmsd
   -2.39795e+02   -6.36360e+02    0.00000e+00

           Step           Time
      226600000   453200.00000

   Energies (kJ/mol)
        G96Bond       G96Angle    Proper Dih.  Improper Dih.          LJ-14
    2.41929e+03    4.00449e+03    2.81607e+03    1.18558e+03   -3.00969e+02
     Coulomb-14        LJ (SR)  Disper. corr.   Coulomb (SR)   Coul. recip.
    2.77058e+04    5.74942e+04   -4.33968e+03   -4.95380e+05    3.08599e+03
      Potential    Kinetic En.   Total Energy  Conserved En.    Temperature
   -4.01309e+05    7.24682e+04   -3.28841e+05    5.10669e+07    3.00632e+02
 Pres. DC (bar) Pressure (bar)   Constr. rmsd
   -2.45131e+02    1.73884e+01    0.00000e+00

           Step           Time
      226605000   453210.00000

   Energies (kJ/mol)
        G96Bond       G96Angle    Proper Dih.  Improper Dih.          LJ-14
    2.35063e+03    3.80483e+03    2.77427e+03    1.05233e+03   -3.97962e+02
     Coulomb-14        LJ (SR)  Disper. corr.   Coulomb (SR)   Coul. recip.
    2.80045e+04    6.09076e+04   -4.34808e+03   -5.00677e+05    3.03050e+03
      Potential    Kinetic En.   Total Energy  Conserved En.    Temperature
   -4.03499e+05    7.33579e+04   -3.30141e+05    5.10685e+07    3.04323e+02
 Pres. DC (bar) Pressure (bar)   Constr. rmsd
   -2.46080e+02    3.14966e+02    0.00000e+00

           Step           Time
      226610000   453220.00000

   Energies (kJ/mol)
        G96Bond       G96Angle    Proper Dih.  Improper Dih.          LJ-14
    2.36343e+03    3.71238e+03    2.76831e+03    1.12400e+03   -3.61071e+02
     Coulomb-14        LJ (SR)  Disper. corr.   Coulomb (SR)   Coul. recip.
    2.79451e+04    5.88109e+04   -4.33923e+03   -4.97895e+05    3.06124e+03
      Potential    Kinetic En.   Total Energy  Conserved En.    Temperature
   -4.02810e+05    7.22913e+04   -3.30519e+05    5.10691e+07    2.99898e+02
 Pres. DC (bar) Pressure (bar)   Constr. rmsd
   -2.45080e+02    3.07730e+01    0.00000e+00

           Step           Time
      226615000   453230.00000

   Energies (kJ/mol)
        G96Bond       G96Angle    Proper Dih.  Improper Dih.          LJ-14
    2.31727e+03    3.69212e+03    2.80259e+03    1.08695e+03   -2.78409e+02
     Coulomb-14        LJ (SR)  Disper. corr.   Coulomb (SR)   Coul. recip.
    2.81123e+04    5.80336e+04   -4.32152e+03   -4.97208e+05    3.09679e+03
      Potential    Kinetic En.   Total Energy  Conserved En.    Temperature
   -4.02667e+05    7.24386e+04   -3.30228e+05    5.10700e+07    3.00509e+02
 Pres. DC (bar) Pressure (bar)   Constr. rmsd
   -2.43086e+02   -9.44860e+01    0.00000e+00

           Step           Time
      226620000   453240.00000

   Energies (kJ/mol)
        G96Bond       G96Angle    Proper Dih.  Improper Dih.          LJ-14
    2.37812e+03    3.67408e+03    2.81131e+03    1.11819e+03   -3.19089e+02
     Coulomb-14        LJ (SR)  Disper. corr.   Coulomb (SR)   Coul. recip.
    2.78807e+04    5.67751e+04   -4.19843e+03   -4.93502e+05    3.07093e+03
      Potential    Kinetic En.   Total Energy  Conserved En.    Temperature
   -4.00312e+05    7.18815e+04   -3.28430e+05    5.10724e+07    2.98198e+02
 Pres. DC (bar) Pressure (bar)   Constr. rmsd
   -2.29452e+02   -8.29551e+02    0.00000e+00

           Step           Time
      226625000   453250.00000

   Energies (kJ/mol)
        G96Bond       G96Angle    Proper Dih.  Improper Dih.          LJ-14
    2.40214e+03    3.69732e+03    2.77144e+03    1.03746e+03   -2.92944e+02
     Coulomb-14        LJ (SR)  Disper. corr.   Coulomb (SR)   Coul. recip.
    2.79041e+04    5.76197e+04   -4.31945e+03   -4.96403e+05    3.08728e+03
      Potential    Kinetic En.   Total Energy  Conserved En.    Temperature
   -4.02496e+05    7.16473e+04   -3.30849e+05    5.10771e+07    2.97226e+02
 Pres. DC (bar) Pressure (bar)   Constr. rmsd
   -2.42854e+02   -4.23343e+02    0.00000e+00

           Step           Time
      226630000   453260.00000

   Energies (kJ/mol)
        G96Bond       G96Angle    Proper Dih.  Improper Dih.          LJ-14
    2.33458e+03    3.73007e+03    2.93336e+03    1.04039e+03   -3.43223e+02
     Coulomb-14        LJ (SR)  Disper. corr.   Coulomb (SR)   Coul. recip.
    2.78416e+04    5.77144e+04   -4.35031e+03   -4.97307e+05    3.00980e+03
      Potential    Kinetic En.   Total Energy  Conserved En.    Temperature
   -4.03396e+05    7.25728e+04   -3.30824e+05    5.10778e+07    3.01066e+02
 Pres. DC (bar) Pressure (bar)   Constr. rmsd
   -2.46331e+02   -1.56727e+02    0.00000e+00

           Step           Time
      226635000   453270.00000

   Energies (kJ/mol)
        G96Bond       G96Angle    Proper Dih.  Improper Dih.          LJ-14
    2.37594e+03    3.68093e+03    2.73226e+03    1.10326e+03   -3.18506e+02
     Coulomb-14        LJ (SR)  Disper. corr.   Coulomb (SR)   Coul. recip.
    2.81974e+04    5.79339e+04   -4.29144e+03   -4.97437e+05    3.08317e+03
      Potential    Kinetic En.   Total Energy  Conserved En.    Temperature
   -4.02940e+05    7.22108e+04   -3.30730e+05    5.10799e+07    2.99564e+02
 Pres. DC (bar) Pressure (bar)   Constr. rmsd
   -2.39718e+02   -4.44631e+02    0.00000e+00

           Step           Time
      226640000   453280.00000

   Energies (kJ/mol)
        G96Bond       G96Angle    Proper Dih.  Improper Dih.          LJ-14
    2.40754e+03    3.73088e+03    2.73795e+03    1.15790e+03   -2.86715e+02
     Coulomb-14        LJ (SR)  Disper. corr.   Coulomb (SR)   Coul. recip.
    2.79185e+04    5.82236e+04   -4.30535e+03   -4.96594e+05    3.06368e+03
      Potential    Kinetic En.   Total Energy  Conserved En.    Temperature
   -4.01946e+05    7.23529e+04   -3.29593e+05    5.10804e+07    3.00154e+02
 Pres. DC (bar) Pressure (bar)   Constr. rmsd
   -2.41273e+02   -1.28449e+02    0.00000e+00

           Step           Time
      226645000   453290.00000

   Energies (kJ/mol)
        G96Bond       G96Angle    Proper Dih.  Improper Dih.          LJ-14
    2.21936e+03    3.61072e+03    2.84296e+03    1.04672e+03   -3.50089e+02
     Coulomb-14        LJ (SR)  Disper. corr.   Coulomb (SR)   Coul. recip.
    2.81186e+04    5.99557e+04   -4.37845e+03   -5.00480e+05    2.97016e+03
      Potential    Kinetic En.   Total Energy  Conserved En.    Temperature
   -4.04445e+05    7.21732e+04   -3.32271e+05    5.10810e+07    2.99408e+02
 Pres. DC (bar) Pressure (bar)   Constr. rmsd
   -2.49525e+02    1.64452e+02    0.00000e+00

           Step           Time
      226650000   453300.00000

   Energies (kJ/mol)
        G96Bond       G96Angle    Proper Dih.  Improper Dih.          LJ-14
    2.40632e+03    3.83760e+03    2.88827e+03    1.06992e+03   -2.89220e+02
     Coulomb-14        LJ (SR)  Disper. corr.   Coulomb (SR)   Coul. recip.
    2.81044e+04    5.94938e+04   -4.32121e+03   -4.99548e+05    2.86944e+03
      Potential    Kinetic En.   Total Energy  Conserved En.    Temperature
   -4.03489e+05    7.27107e+04   -3.30778e+05    5.10815e+07    3.01638e+02
 Pres. DC (bar) Pressure (bar)   Constr. rmsd
   -2.43050e+02   -1.14897e+02    0.00000e+00

           Step           Time
      226655000   453310.00000

   Energies (kJ/mol)
        G96Bond       G96Angle    Proper Dih.  Improper Dih.          LJ-14
    2.35839e+03    3.72111e+03    2.69764e+03    1.13464e+03   -2.82426e+02
     Coulomb-14        LJ (SR)  Disper. corr.   Coulomb (SR)   Coul. recip.
    2.80664e+04    5.72967e+04   -4.28194e+03   -4.95785e+05    2.94806e+03
      Potential    Kinetic En.   Total Energy  Conserved En.    Temperature
   -4.02126e+05    7.17974e+04   -3.30329e+05    5.10826e+07    2.97849e+02
 Pres. DC (bar) Pressure (bar)   Constr. rmsd
   -2.38659e+02   -4.04706e+02    0.00000e+00

           Step           Time
      226660000   453320.00000

   Energies (kJ/mol)
        G96Bond       G96Angle    Proper Dih.  Improper Dih.          LJ-14
    2.37618e+03    3.75224e+03    2.86058e+03    1.06905e+03   -3.27236e+02
     Coulomb-14        LJ (SR)  Disper. corr.   Coulomb (SR)   Coul. recip.
    2.80525e+04    6.02439e+04   -4.37494e+03   -4.99966e+05    2.93836e+03
      Potential    Kinetic En.   Total Energy  Conserved En.    Temperature
   -4.03375e+05    7.29180e+04   -3.30457e+05    5.10838e+07    3.02498e+02
 Pres. DC (bar) Pressure (bar)   Constr. rmsd
   -2.49126e+02    3.94748e+02    0.00000e+00

           Step           Time
      226665000   453330.00000

   Energies (kJ/mol)
        G96Bond       G96Angle    Proper Dih.  Improper Dih.          LJ-14
    2.37326e+03    3.61190e+03    2.69603e+03    1.11047e+03   -3.89152e+02
     Coulomb-14        LJ (SR)  Disper. corr.   Coulomb (SR)   Coul. recip.
    2.79909e+04    5.90405e+04   -4.30653e+03   -4.98822e+05    3.11347e+03
      Potential    Kinetic En.   Total Energy  Conserved En.    Temperature
   -4.03582e+05    7.19039e+04   -3.31678e+05    5.10845e+07    2.98291e+02
 Pres. DC (bar) Pressure (bar)   Constr. rmsd
   -2.41405e+02   -1.22415e+02    0.00000e+00

           Step           Time
      226670000   453340.00000

   Energies (kJ/mol)
        G96Bond       G96Angle    Proper Dih.  Improper Dih.          LJ-14
    2.35860e+03    3.60953e+03    2.77610e+03    1.10991e+03   -2.59472e+02
     Coulomb-14        LJ (SR)  Disper. corr.   Coulomb (SR)   Coul. recip.
    2.81032e+04    5.96723e+04   -4.37714e+03   -5.00247e+05    3.01773e+03
      Potential    Kinetic En.   Total Energy  Conserved En.    Temperature
   -4.04237e+05    7.23919e+04   -3.31845e+05    5.10890e+07    3.00316e+02
 Pres. DC (bar) Pressure (bar)   Constr. rmsd
   -2.49375e+02    2.32970e+02    0.00000e+00

           Step           Time
      226675000   453350.00000

   Energies (kJ/mol)
        G96Bond       G96Angle    Proper Dih.  Improper Dih.          LJ-14
    2.37356e+03    3.54014e+03    2.68329e+03    1.05953e+03   -3.77205e+02
     Coulomb-14        LJ (SR)  Disper. corr.   Coulomb (SR)   Coul. recip.
    2.81354e+04    5.85021e+04   -4.29553e+03   -4.96988e+05    3.03787e+03
      Potential    Kinetic En.   Total Energy  Conserved En.    Temperature
   -4.02329e+05    7.28042e+04   -3.29525e+05    5.10896e+07    3.02026e+02
 Pres. DC (bar) Pressure (bar)   Constr. rmsd
   -2.40175e+02   -7.81728e+01    0.00000e+00

           Step           Time
      226680000   453360.00000

   Energies (kJ/mol)
        G96Bond       G96Angle    Proper Dih.  Improper Dih.          LJ-14
    2.29413e+03    3.61607e+03    2.71170e+03    1.10068e+03   -3.29808e+02
     Coulomb-14        LJ (SR)  Disper. corr.   Coulomb (SR)   Coul. recip.
    2.80620e+04    5.95936e+04   -4.34096e+03   -4.99553e+05    3.06263e+03
      Potential    Kinetic En.   Total Energy  Conserved En.    Temperature
   -4.03783e+05    7.22741e+04   -3.31509e+05    5.10903e+07    2.99827e+02
 Pres. DC (bar) Pressure (bar)   Constr. rmsd
   -2.45275e+02    1.83520e+02    0.00000e+00

           Step           Time
      226685000   453370.00000

   Energies (kJ/mol)
        G96Bond       G96Angle    Proper Dih.  Improper Dih.          LJ-14
    2.43586e+03    3.64639e+03    2.74334e+03    1.09623e+03   -3.32266e+02
     Coulomb-14        LJ (SR)  Disper. corr.   Coulomb (SR)   Coul. recip.
    2.81465e+04    5.75478e+04   -4.29698e+03   -4.96076e+05    3.06866e+03
      Potential    Kinetic En.   Total Energy  Conserved En.    Temperature
   -4.02020e+05    7.30585e+04   -3.28962e+05    5.10916e+07    3.03081e+02
 Pres. DC (bar) Pressure (bar)   Constr. rmsd
   -2.40336e+02   -3.81336e+02    0.00000e+00

           Step           Time
      226690000   453380.00000

   Energies (kJ/mol)
        G96Bond       G96Angle    Proper Dih.  Improper Dih.          LJ-14
    2.33539e+03    3.59926e+03    2.80680e+03    1.10192e+03   -3.52149e+02
     Coulomb-14        LJ (SR)  Disper. corr.   Coulomb (SR)   Coul. recip.
    2.83229e+04    5.67599e+04   -4.31267e+03   -4.95493e+05    2.97443e+03
      Potential    Kinetic En.   Total Energy  Conserved En.    Temperature
   -4.02257e+05    7.27781e+04   -3.29479e+05    5.10947e+07    3.01918e+02
 Pres. DC (bar) Pressure (bar)   Constr. rmsd
   -2.42092e+02   -5.72937e+02    0.00000e+00

           Step           Time
      226695000   453390.00000

   Energies (kJ/mol)
        G96Bond       G96Angle    Proper Dih.  Improper Dih.          LJ-14
    2.35452e+03    3.79494e+03    2.66866e+03    1.13166e+03   -2.70534e+02
     Coulomb-14        LJ (SR)  Disper. corr.   Coulomb (SR)   Coul. recip.
    2.81103e+04    5.91972e+04   -4.31778e+03   -4.98678e+05    3.06021e+03
      Potential    Kinetic En.   Total Energy  Conserved En.    Temperature
   -4.02948e+05    7.25742e+04   -3.30374e+05    5.10955e+07    3.01072e+02
 Pres. DC (bar) Pressure (bar)   Constr. rmsd
   -2.42666e+02   -3.99336e+01    0.00000e+00

           Step           Time
      226700000   453400.00000

   Energies (kJ/mol)
        G96Bond       G96Angle    Proper Dih.  Improper Dih.          LJ-14
    2.30493e+03    3.81047e+03    2.63447e+03    1.06978e+03   -2.51966e+02
     Coulomb-14        LJ (SR)  Disper. corr.   Coulomb (SR)   Coul. recip.
    2.81569e+04    5.90340e+04   -4.35439e+03   -4.98495e+05    3.00416e+03
      Potential    Kinetic En.   Total Energy  Conserved En.    Temperature
   -4.03087e+05    7.26351e+04   -3.30451e+05    5.10964e+07    3.01324e+02
 Pres. DC (bar) Pressure (bar)   Constr. rmsd
   -2.46793e+02    3.24318e+02    0.00000e+00

           Step           Time
      226705000   453410.00000

   Energies (kJ/mol)
        G96Bond       G96Angle    Proper Dih.  Improper Dih.          LJ-14
    2.34712e+03    3.85577e+03    2.71463e+03    1.12284e+03   -3.53324e+02
     Coulomb-14        LJ (SR)  Disper. corr.   Coulomb (SR)   Coul. recip.
    2.79730e+04    5.84222e+04   -4.34672e+03   -4.98040e+05    2.99119e+03
      Potential    Kinetic En.   Total Energy  Conserved En.    Temperature
   -4.03313e+05    7.19218e+04   -3.31392e+05    5.10966e+07    2.98365e+02
 Pres. DC (bar) Pressure (bar)   Constr. rmsd
   -2.45926e+02   -9.57790e+01    0.00000e+00

           Step           Time
      226710000   453420.00000

   Energies (kJ/mol)
        G96Bond       G96Angle    Proper Dih.  Improper Dih.          LJ-14
    2.35739e+03    3.80841e+03    2.74928e+03    1.11880e+03   -3.25921e+02
     Coulomb-14        LJ (SR)  Disper. corr.   Coulomb (SR)   Coul. recip.
    2.78501e+04    5.91159e+04   -4.33247e+03   -4.98752e+05    3.08177e+03
      Potential    Kinetic En.   Total Energy  Conserved En.    Temperature
   -4.03329e+05    7.20644e+04   -3.31264e+05    5.10975e+07    2.98957e+02
 Pres. DC (bar) Pressure (bar)   Constr. rmsd
   -2.44318e+02   -2.69163e+01    0.00000e+00

           Step           Time
      226715000   453430.00000

   Energies (kJ/mol)
        G96Bond       G96Angle    Proper Dih.  Improper Dih.          LJ-14
    2.17504e+03    3.51635e+03    2.80775e+03    1.12149e+03   -3.72331e+02
     Coulomb-14        LJ (SR)  Disper. corr.   Coulomb (SR)   Coul. recip.
    2.80463e+04    6.00294e+04   -4.34903e+03   -5.00607e+05    3.02276e+03
      Potential    Kinetic En.   Total Energy  Conserved En.    Temperature
   -4.04609e+05    7.11001e+04   -3.33509e+05    5.10986e+07    2.94957e+02
 Pres. DC (bar) Pressure (bar)   Constr. rmsd
   -2.46186e+02    3.51004e+02    0.00000e+00

           Step           Time
      226720000   453440.00000

   Energies (kJ/mol)
        G96Bond       G96Angle    Proper Dih.  Improper Dih.          LJ-14
    2.39798e+03    3.69411e+03    2.72054e+03    1.08474e+03   -3.15491e+02
     Coulomb-14        LJ (SR)  Disper. corr.   Coulomb (SR)   Coul. recip.
    2.77923e+04    5.97535e+04   -4.37940e+03   -4.99293e+05    3.09212e+03
      Potential    Kinetic En.   Total Energy  Conserved En.    Temperature
   -4.03452e+05    7.24015e+04   -3.31051e+05    5.10997e+07    3.00355e+02
 Pres. DC (bar) Pressure (bar)   Constr. rmsd
   -2.49633e+02    3.83898e+02    0.00000e+00

           Step           Time
      226725000   453450.00000

   Energies (kJ/mol)
        G96Bond       G96Angle    Proper Dih.  Improper Dih.          LJ-14
    2.25671e+03    3.60026e+03    2.86246e+03    1.10610e+03   -3.01031e+02
     Coulomb-14        LJ (SR)  Disper. corr.   Coulomb (SR)   Coul. recip.
    2.79025e+04    6.04509e+04   -4.34201e+03   -5.00751e+05    2.93332e+03
      Potential    Kinetic En.   Total Energy  Conserved En.    Temperature
   -4.04282e+05    7.24206e+04   -3.31861e+05    5.11003e+07    3.00435e+02
 Pres. DC (bar) Pressure (bar)   Constr. rmsd
   -2.45394e+02    2.72258e+02    0.00000e+00

           Step           Time
      226730000   453460.00000

   Energies (kJ/mol)
        G96Bond       G96Angle    Proper Dih.  Improper Dih.          LJ-14
    2.34711e+03    3.72439e+03    2.77250e+03    1.14804e+03   -3.18357e+02
     Coulomb-14        LJ (SR)  Disper. corr.   Coulomb (SR)   Coul. recip.
    2.80336e+04    5.91696e+04   -4.33492e+03   -4.98131e+05    3.04132e+03
      Potential    Kinetic En.   Total Energy  Conserved En.    Temperature
   -4.02548e+05    7.27811e+04   -3.29767e+05    5.11009e+07    3.01930e+02
 Pres. DC (bar) Pressure (bar)   Constr. rmsd
   -2.44594e+02    1.71190e+02    0.00000e+00

           Step           Time
      226735000   453470.00000

   Energies (kJ/mol)
        G96Bond       G96Angle    Proper Dih.  Improper Dih.          LJ-14
    2.45636e+03    3.58855e+03    2.91877e+03    1.06127e+03   -3.53916e+02
     Coulomb-14        LJ (SR)  Disper. corr.   Coulomb (SR)   Coul. recip.
    2.79683e+04    6.01059e+04   -4.36550e+03   -4.99290e+05    3.00371e+03
      Potential    Kinetic En.   Total Energy  Conserved En.    Temperature
   -4.02906e+05    7.17009e+04   -3.31205e+05    5.11013e+07    2.97449e+02
 Pres. DC (bar) Pressure (bar)   Constr. rmsd
   -2.48053e+02    1.84903e+02    0.00000e+00

           Step           Time
      226740000   453480.00000

   Energies (kJ/mol)
        G96Bond       G96Angle    Proper Dih.  Improper Dih.          LJ-14
    2.35613e+03    3.68642e+03    2.83424e+03    1.07130e+03   -3.23051e+02
     Coulomb-14        LJ (SR)  Disper. corr.   Coulomb (SR)   Coul. recip.
    2.81202e+04    5.92754e+04   -4.33482e+03   -4.99859e+05    2.96662e+03
      Potential    Kinetic En.   Total Energy  Conserved En.    Temperature
   -4.04206e+05    7.18469e+04   -3.32360e+05    5.11038e+07    2.98054e+02
 Pres. DC (bar) Pressure (bar)   Constr. rmsd
   -2.44582e+02    1.01397e+02    0.00000e+00

           Step           Time
      226745000   453490.00000

   Energies (kJ/mol)
        G96Bond       G96Angle    Proper Dih.  Improper Dih.          LJ-14
    2.23627e+03    3.68045e+03    2.79021e+03    1.08231e+03   -3.28211e+02
     Coulomb-14        LJ (SR)  Disper. corr.   Coulomb (SR)   Coul. recip.
    2.80411e+04    5.88078e+04   -4.28914e+03   -4.97839e+05    3.06544e+03
      Potential    Kinetic En.   Total Energy  Conserved En.    Temperature
   -4.02753e+05    7.12820e+04   -3.31471e+05    5.11050e+07    2.95711e+02
 Pres. DC (bar) Pressure (bar)   Constr. rmsd
   -2.39462e+02   -3.32819e+02    0.00000e+00

           Step           Time
      226750000   453500.00000

   Energies (kJ/mol)
        G96Bond       G96Angle    Proper Dih.  Improper Dih.          LJ-14
    2.33459e+03    3.64082e+03    2.79347e+03    1.12229e+03   -2.76899e+02
     Coulomb-14        LJ (SR)  Disper. corr.   Coulomb (SR)   Coul. recip.
    2.81611e+04    5.99402e+04   -4.34701e+03   -4.99828e+05    3.04226e+03
      Potential    Kinetic En.   Total Energy  Conserved En.    Temperature
   -4.03417e+05    7.19193e+04   -3.31498e+05    5.11057e+07    2.98355e+02
 Pres. DC (bar) Pressure (bar)   Constr. rmsd
   -2.45959e+02    3.46172e+02    0.00000e+00

           Step           Time
      226755000   453510.00000

   Energies (kJ/mol)
        G96Bond       G96Angle    Proper Dih.  Improper Dih.          LJ-14
    2.48541e+03    3.72291e+03    2.75766e+03    1.09685e+03   -3.02264e+02
     Coulomb-14        LJ (SR)  Disper. corr.   Coulomb (SR)   Coul. recip.
    2.82043e+04    5.78857e+04   -4.30230e+03   -4.97300e+05    2.94873e+03
      Potential    Kinetic En.   Total Energy  Conserved En.    Temperature
   -4.02803e+05    7.26612e+04   -3.30142e+05    5.11064e+07    3.01433e+02
 Pres. DC (bar) Pressure (bar)   Constr. rmsd
   -2.40931e+02   -2.03865e+02    0.00000e+00

           Step           Time
      226760000   453520.00000

   Energies (kJ/mol)
        G96Bond       G96Angle    Proper Dih.  Improper Dih.          LJ-14
    2.43021e+03    3.74249e+03    2.78293e+03    1.11044e+03   -3.51458e+02
     Coulomb-14        LJ (SR)  Disper. corr.   Coulomb (SR)   Coul. recip.
    2.80633e+04    5.77475e+04   -4.33641e+03   -4.97708e+05    3.03633e+03
      Potential    Kinetic En.   Total Energy  Conserved En.    Temperature
   -4.03483e+05    7.25422e+04   -3.30941e+05    5.11066e+07    3.00939e+02
 Pres. DC (bar) Pressure (bar)   Constr. rmsd
   -2.44761e+02   -3.82432e+02    0.00000e+00

           Step           Time
      226765000   453530.00000

   Energies (kJ/mol)
        G96Bond       G96Angle    Proper Dih.  Improper Dih.          LJ-14
    2.51677e+03    3.71847e+03    2.84114e+03    1.03892e+03   -3.35687e+02
     Coulomb-14        LJ (SR)  Disper. corr.   Coulomb (SR)   Coul. recip.
    2.81182e+04    5.77692e+04   -4.29444e+03   -4.95395e+05    3.04344e+03
      Potential    Kinetic En.   Total Energy  Conserved En.    Temperature
   -4.00979e+05    7.18099e+04   -3.29169e+05    5.11075e+07    2.97901e+02
 Pres. DC (bar) Pressure (bar)   Constr. rmsd
   -2.40053e+02   -1.90021e+02    0.00000e+00

           Step           Time
      226770000   453540.00000

   Energies (kJ/mol)
        G96Bond       G96Angle    Proper Dih.  Improper Dih.          LJ-14
    2.35064e+03    3.52595e+03    2.76630e+03    1.05146e+03   -2.34973e+02
     Coulomb-14        LJ (SR)  Disper. corr.   Coulomb (SR)   Coul. recip.
    2.79740e+04    5.91908e+04   -4.33819e+03   -4.98300e+05    2.99524e+03
      Potential    Kinetic En.   Total Energy  Conserved En.    Temperature
   -4.03018e+05    7.26277e+04   -3.30391e+05    5.11080e+07    3.01294e+02
 Pres. DC (bar) Pressure (bar)   Constr. rmsd
   -2.44963e+02    2.41643e+02    0.00000e+00

           Step           Time
      226775000   453550.00000

   Energies (kJ/mol)
        G96Bond       G96Angle    Proper Dih.  Improper Dih.          LJ-14
    2.24967e+03    3.76377e+03    2.71366e+03    1.03377e+03   -3.44504e+02
     Coulomb-14        LJ (SR)  Disper. corr.   Coulomb (SR)   Coul. recip.
    2.79390e+04    5.78838e+04   -4.29049e+03   -4.96362e+05    3.03275e+03
      Potential    Kinetic En.   Total Energy  Conserved En.    Temperature
   -4.02380e+05    7.18167e+04   -3.30564e+05    5.11088e+07    2.97929e+02
 Pres. DC (bar) Pressure (bar)   Constr. rmsd
   -2.39612e+02   -2.80477e+02    0.00000e+00

           Step           Time
      226780000   453560.00000

   Energies (kJ/mol)
        G96Bond       G96Angle    Proper Dih.  Improper Dih.          LJ-14
    2.39691e+03    3.76875e+03    2.65004e+03    1.06269e+03   -3.61745e+02
     Coulomb-14        LJ (SR)  Disper. corr.   Coulomb (SR)   Coul. recip.
    2.79588e+04    5.92238e+04   -4.32494e+03   -4.98066e+05    3.04323e+03
      Potential    Kinetic En.   Total Energy  Conserved En.    Temperature
   -4.02649e+05    7.27175e+04   -3.29931e+05    5.11096e+07    3.01666e+02
 Pres. DC (bar) Pressure (bar)   Constr. rmsd
   -2.43471e+02   -7.05171e+00    0.00000e+00

           Step           Time
      226785000   453570.00000

   Energies (kJ/mol)
        G96Bond       G96Angle    Proper Dih.  Improper Dih.          LJ-14
    2.29009e+03    3.73073e+03    2.91400e+03    1.07592e+03   -2.85924e+02
     Coulomb-14        LJ (SR)  Disper. corr.   Coulomb (SR)   Coul. recip.
    2.79423e+04    5.81745e+04   -4.31156e+03   -4.96921e+05    3.07669e+03
      Potential    Kinetic En.   Total Energy  Conserved En.    Temperature
   -4.02314e+05    7.31230e+04   -3.29191e+05    5.11105e+07    3.03348e+02
 Pres. DC (bar) Pressure (bar)   Constr. rmsd
   -2.41968e+02   -9.33029e+01    0.00000e+00

           Step           Time
      226790000   453580.00000

   Energies (kJ/mol)
        G96Bond       G96Angle    Proper Dih.  Improper Dih.          LJ-14
    2.49911e+03    3.56220e+03    2.78248e+03    1.08071e+03   -2.92512e+02
     Coulomb-14        LJ (SR)  Disper. corr.   Coulomb (SR)   Coul. recip.
    2.79794e+04    5.94706e+04   -4.30818e+03   -4.99491e+05    3.04700e+03
      Potential    Kinetic En.   Total Energy  Conserved En.    Temperature
   -4.03670e+05    7.18910e+04   -3.31779e+05    5.11107e+07    2.98237e+02
 Pres. DC (bar) Pressure (bar)   Constr. rmsd
   -2.41590e+02   -5.40206e+01    0.00000e+00

           Step           Time
      226795000   453590.00000

   Energies (kJ/mol)
        G96Bond       G96Angle    Proper Dih.  Improper Dih.          LJ-14
    2.33763e+03    3.66385e+03    2.83390e+03    1.13754e+03   -3.21334e+02
     Coulomb-14        LJ (SR)  Disper. corr.   Coulomb (SR)   Coul. recip.
    2.79283e+04    5.88129e+04   -4.31694e+03   -4.97290e+05    3.07763e+03
      Potential    Kinetic En.   Total Energy  Conserved En.    Temperature
   -4.02136e+05    7.22367e+04   -3.29900e+05    5.11123e+07    2.99671e+02
 Pres. DC (bar) Pressure (bar)   Constr. rmsd
   -2.42571e+02    1.92977e+01    0.00000e+00

           Step           Time
      226800000   453600.00000

   Energies (kJ/mol)
        G96Bond       G96Angle    Proper Dih.  Improper Dih.          LJ-14
    2.30283e+03    3.67642e+03    2.64352e+03    1.07126e+03   -3.41244e+02
     Coulomb-14        LJ (SR)  Disper. corr.   Coulomb (SR)   Coul. recip.
    2.81393e+04    5.91302e+04   -4.35341e+03   -4.98999e+05    2.99123e+03
      Potential    Kinetic En.   Total Energy  Conserved En.    Temperature
   -4.03739e+05    7.20888e+04   -3.31650e+05    5.11127e+07    2.99058e+02
 Pres. DC (bar) Pressure (bar)   Constr. rmsd
   -2.46682e+02    2.46941e+02    0.00000e+00

           Step           Time
      226805000   453610.00000

   Energies (kJ/mol)
        G96Bond       G96Angle    Proper Dih.  Improper Dih.          LJ-14
    2.46569e+03    3.57371e+03    2.75569e+03    9.92255e+02   -3.41894e+02
     Coulomb-14        LJ (SR)  Disper. corr.   Coulomb (SR)   Coul. recip.
    2.80182e+04    5.90414e+04   -4.34149e+03   -4.98083e+05    3.06414e+03
      Potential    Kinetic En.   Total Energy  Conserved En.    Temperature
   -4.02855e+05    7.27345e+04   -3.30120e+05    5.11136e+07    3.01737e+02
 Pres. DC (bar) Pressure (bar)   Constr. rmsd
   -2.45335e+02    2.27825e+01    0.00000e+00

           Step           Time
      226810000   453620.00000

   Energies (kJ/mol)
        G96Bond       G96Angle    Proper Dih.  Improper Dih.          LJ-14
    2.29478e+03    3.72030e+03    2.81691e+03    1.17517e+03   -2.56466e+02
     Coulomb-14        LJ (SR)  Disper. corr.   Coulomb (SR)   Coul. recip.
    2.79200e+04    5.89377e+04   -4.32705e+03   -4.97777e+05    3.07021e+03
      Potential    Kinetic En.   Total Energy  Conserved En.    Temperature
   -4.02425e+05    7.27929e+04   -3.29633e+05    5.11146e+07    3.01979e+02
 Pres. DC (bar) Pressure (bar)   Constr. rmsd
   -2.43708e+02    1.30839e+02    0.00000e+00

           Step           Time
      226815000   453630.00000

   Energies (kJ/mol)
        G96Bond       G96Angle    Proper Dih.  Improper Dih.          LJ-14
    2.24015e+03    3.62245e+03    2.86139e+03    1.07245e+03   -2.85050e+02
     Coulomb-14        LJ (SR)  Disper. corr.   Coulomb (SR)   Coul. recip.
    2.81746e+04    5.83177e+04   -4.31996e+03   -4.97464e+05    3.11545e+03
      Potential    Kinetic En.   Total Energy  Conserved En.    Temperature
   -4.02665e+05    7.14539e+04   -3.31211e+05    5.11154e+07    2.96424e+02
 Pres. DC (bar) Pressure (bar)   Constr. rmsd
   -2.42910e+02    1.24348e+02    0.00000e+00

           Step           Time
      226820000   453640.00000

   Energies (kJ/mol)
        G96Bond       G96Angle    Proper Dih.  Improper Dih.          LJ-14
    2.36550e+03    3.60371e+03    2.71865e+03    1.16125e+03   -2.55564e+02
     Coulomb-14        LJ (SR)  Disper. corr.   Coulomb (SR)   Coul. recip.
    2.81491e+04    5.76269e+04   -4.27465e+03   -4.95276e+05    3.04230e+03
      Potential    Kinetic En.   Total Energy  Conserved En.    Temperature
   -4.01139e+05    7.16098e+04   -3.29529e+05    5.11163e+07    2.97071e+02
 Pres. DC (bar) Pressure (bar)   Constr. rmsd
   -2.37848e+02   -2.01686e+02    0.00000e+00

           Step           Time
      226825000   453650.00000

   Energies (kJ/mol)
        G96Bond       G96Angle    Proper Dih.  Improper Dih.          LJ-14
    2.40081e+03    3.78342e+03    2.78554e+03    1.15655e+03   -3.34720e+02
     Coulomb-14        LJ (SR)  Disper. corr.   Coulomb (SR)   Coul. recip.
    2.79739e+04    5.75143e+04   -4.31605e+03   -4.96387e+05    3.03129e+03
      Potential    Kinetic En.   Total Energy  Conserved En.    Temperature
   -4.02392e+05    7.26110e+04   -3.29780e+05    5.11173e+07    3.01224e+02
 Pres. DC (bar) Pressure (bar)   Constr. rmsd
   -2.42472e+02   -3.40654e+02    0.00000e+00

           Step           Time
      226830000   453660.00000

   Energies (kJ/mol)
        G96Bond       G96Angle    Proper Dih.  Improper Dih.          LJ-14
    2.33758e+03    3.74602e+03    2.72097e+03    1.12025e+03   -3.13645e+02
     Coulomb-14        LJ (SR)  Disper. corr.   Coulomb (SR)   Coul. recip.
    2.79754e+04    6.01004e+04   -4.39549e+03   -4.99515e+05    3.10000e+03
      Potential    Kinetic En.   Total Energy  Conserved En.    Temperature
   -4.03123e+05    7.35207e+04   -3.29602e+05    5.11180e+07    3.04998e+02
 Pres. DC (bar) Pressure (bar)   Constr. rmsd
   -2.51468e+02    5.44173e+02    0.00000e+00

           Step           Time
      226835000   453670.00000

   Energies (kJ/mol)
        G96Bond       G96Angle    Proper Dih.  Improper Dih.          LJ-14
    2.29973e+03    3.71387e+03    2.79192e+03    1.14743e+03   -2.91349e+02
     Coulomb-14        LJ (SR)  Disper. corr.   Coulomb (SR)   Coul. recip.
    2.79004e+04    5.89222e+04   -4.35276e+03   -4.98081e+05    3.07638e+03
      Potential    Kinetic En.   Total Energy  Conserved En.    Temperature
   -4.02873e+05    7.24706e+04   -3.30402e+05    5.11212e+07    3.00642e+02
 Pres. DC (bar) Pressure (bar)   Constr. rmsd
   -2.46609e+02    2.74366e+02    0.00000e+00

           Step           Time
      226840000   453680.00000

   Energies (kJ/mol)
        G96Bond       G96Angle    Proper Dih.  Improper Dih.          LJ-14
    2.14432e+03    3.77300e+03    2.75360e+03    1.05459e+03   -2.34712e+02
     Coulomb-14        LJ (SR)  Disper. corr.   Coulomb (SR)   Coul. recip.
    2.79999e+04    5.99593e+04   -4.32793e+03   -4.99870e+05    2.98334e+03
      Potential    Kinetic En.   Total Energy  Conserved En.    Temperature
   -4.03765e+05    7.22748e+04   -3.31490e+05    5.11221e+07    2.99829e+02
 Pres. DC (bar) Pressure (bar)   Constr. rmsd
   -2.43806e+02    3.78259e+02    0.00000e+00

           Step           Time
      226845000   453690.00000

   Energies (kJ/mol)
        G96Bond       G96Angle    Proper Dih.  Improper Dih.          LJ-14
    2.55337e+03    3.51474e+03    2.84695e+03    1.17387e+03   -2.53960e+02
     Coulomb-14        LJ (SR)  Disper. corr.   Coulomb (SR)   Coul. recip.
    2.81181e+04    5.97824e+04   -4.36758e+03   -4.99120e+05    3.00889e+03
      Potential    Kinetic En.   Total Energy  Conserved En.    Temperature
   -4.02743e+05    7.27523e+04   -3.29991e+05    5.11229e+07    3.01811e+02
 Pres. DC (bar) Pressure (bar)   Constr. rmsd
   -2.48289e+02    3.36371e+02    0.00000e+00

           Step           Time
      226850000   453700.00000

   Energies (kJ/mol)
        G96Bond       G96Angle    Proper Dih.  Improper Dih.          LJ-14
    2.32958e+03    3.62159e+03    2.95093e+03    1.17873e+03   -3.31812e+02
     Coulomb-14        LJ (SR)  Disper. corr.   Coulomb (SR)   Coul. recip.
    2.79379e+04    5.93466e+04   -4.34937e+03   -4.98645e+05    2.96699e+03
      Potential    Kinetic En.   Total Energy  Conserved En.    Temperature
   -4.02994e+05    7.18826e+04   -3.31111e+05    5.11235e+07    2.98203e+02
 Pres. DC (bar) Pressure (bar)   Constr. rmsd
   -2.46226e+02    1.78465e+02    0.00000e+00

           Step           Time
      226855000   453710.00000

   Energies (kJ/mol)
        G96Bond       G96Angle    Proper Dih.  Improper Dih.          LJ-14
    2.41785e+03    3.68646e+03    2.73217e+03    1.16148e+03   -3.14704e+02
     Coulomb-14        LJ (SR)  Disper. corr.   Coulomb (SR)   Coul. recip.
    2.80308e+04    6.01847e+04   -4.38956e+03   -5.00430e+05    2.98580e+03
      Potential    Kinetic En.   Total Energy  Conserved En.    Temperature
   -4.03935e+05    7.21044e+04   -3.31830e+05    5.11240e+07    2.99123e+02
 Pres. DC (bar) Pressure (bar)   Constr. rmsd
   -2.50791e+02    4.30581e+02    0.00000e+00

           Step           Time
      226860000   453720.00000

   Energies (kJ/mol)
        G96Bond       G96Angle    Proper Dih.  Improper Dih.          LJ-14
    2.33267e+03    3.74901e+03    2.73939e+03    1.09140e+03   -3.56425e+02
     Coulomb-14        LJ (SR)  Disper. corr.   Coulomb (SR)   Coul. recip.
    2.79150e+04    5.75961e+04   -4.31164e+03   -4.97099e+05    3.09650e+03
      Potential    Kinetic En.   Total Energy  Conserved En.    Temperature
   -4.03247e+05    7.32501e+04   -3.29997e+05    5.11248e+07    3.03876e+02
 Pres. DC (bar) Pressure (bar)   Constr. rmsd
   -2.41977e+02   -2.71967e+02    0.00000e+00

           Step           Time
      226865000   453730.00000

   Energies (kJ/mol)
        G96Bond       G96Angle    Proper Dih.  Improper Dih.          LJ-14
    2.34923e+03    3.70494e+03    2.86728e+03    1.02866e+03   -4.11819e+02
     Coulomb-14        LJ (SR)  Disper. corr.   Coulomb (SR)   Coul. recip.
    2.80978e+04    5.87768e+04   -4.30045e+03   -4.97624e+05    2.96473e+03
      Potential    Kinetic En.   Total Energy  Conserved En.    Temperature
   -4.02547e+05    7.21256e+04   -3.30422e+05    5.11254e+07    2.99211e+02
 Pres. DC (bar) Pressure (bar)   Constr. rmsd
   -2.40724e+02   -1.19575e+02    0.00000e+00

           Step           Time
      226870000   453740.00000

   Energies (kJ/mol)
        G96Bond       G96Angle    Proper Dih.  Improper Dih.          LJ-14
    2.39710e+03    3.67660e+03    2.74493e+03    1.09901e+03   -2.94045e+02
     Coulomb-14        LJ (SR)  Disper. corr.   Coulomb (SR)   Coul. recip.
    2.79595e+04    5.92383e+04   -4.36559e+03   -4.98745e+05    3.07170e+03
      Potential    Kinetic En.   Total Energy  Conserved En.    Temperature
   -4.03217e+05    7.23279e+04   -3.30889e+05    5.11274e+07    3.00050e+02
 Pres. DC (bar) Pressure (bar)   Constr. rmsd
   -2.48062e+02    1.23099e+02    0.00000e+00

           Step           Time
      226875000   453750.00000

   Energies (kJ/mol)
        G96Bond       G96Angle    Proper Dih.  Improper Dih.          LJ-14
    2.28978e+03    3.78489e+03    2.83461e+03    1.15651e+03   -3.99929e+02
     Coulomb-14        LJ (SR)  Disper. corr.   Coulomb (SR)   Coul. recip.
    2.80219e+04    5.77910e+04   -4.29378e+03   -4.96353e+05    3.08845e+03
      Potential    Kinetic En.   Total Energy  Conserved En.    Temperature
   -4.02080e+05    7.23556e+04   -3.29724e+05    5.11281e+07    3.00165e+02
 Pres. DC (bar) Pressure (bar)   Constr. rmsd
   -2.39979e+02   -3.64715e+02    0.00000e+00

           Step           Time
      226880000   453760.00000

   Energies (kJ/mol)
        G96Bond       G96Angle    Proper Dih.  Improper Dih.          LJ-14
    2.37320e+03    3.75851e+03    2.78807e+03    1.00545e+03   -3.39454e+02
     Coulomb-14        LJ (SR)  Disper. corr.   Coulomb (SR)   Coul. recip.
    2.80115e+04    5.81338e+04   -4.27895e+03   -4.97318e+05    3.02491e+03
      Potential    Kinetic En.   Total Energy  Conserved En.    Temperature
   -4.02842e+05    7.12891e+04   -3.31552e+05    5.11298e+07    2.95740e+02
 Pres. DC (bar) Pressure (bar)   Constr. rmsd
   -2.38326e+02   -3.75745e+02    0.00000e+00

           Step           Time
      226885000   453770.00000

   Energies (kJ/mol)
        G96Bond       G96Angle    Proper Dih.  Improper Dih.          LJ-14
    2.44779e+03    3.57137e+03    2.88837e+03    1.00882e+03   -3.85035e+02
     Coulomb-14        LJ (SR)  Disper. corr.   Coulomb (SR)   Coul. recip.
    2.82097e+04    5.87551e+04   -4.31590e+03   -4.97189e+05    3.03100e+03
      Potential    Kinetic En.   Total Energy  Conserved En.    Temperature
   -4.01978e+05    7.23810e+04   -3.29596e+05    5.11301e+07    3.00270e+02
 Pres. DC (bar) Pressure (bar)   Constr. rmsd
   -2.42455e+02    4.06732e+01    0.00000e+00

           Step           Time
      226890000   453780.00000

   Energies (kJ/mol)
        G96Bond       G96Angle    Proper Dih.  Improper Dih.          LJ-14
    2.31389e+03    3.73246e+03    2.75642e+03    1.06924e+03   -3.38478e+02
     Coulomb-14        LJ (SR)  Disper. corr.   Coulomb (SR)   Coul. recip.
    2.80176e+04    5.94142e+04   -4.34410e+03   -4.98460e+05    2.98054e+03
      Potential    Kinetic En.   Total Energy  Conserved En.    Temperature
   -4.02858e+05    7.25174e+04   -3.30340e+05    5.11311e+07    3.00836e+02
 Pres. DC (bar) Pressure (bar)   Constr. rmsd
   -2.45630e+02    1.81522e+02    0.00000e+00

           Step           Time
      226895000   453790.00000

   Energies (kJ/mol)
        G96Bond       G96Angle    Proper Dih.  Improper Dih.          LJ-14
    2.29553e+03    3.77222e+03    2.85595e+03    1.10025e+03   -3.51278e+02
     Coulomb-14        LJ (SR)  Disper. corr.   Coulomb (SR)   Coul. recip.
    2.81647e+04    5.91496e+04   -4.34556e+03   -4.98253e+05    3.05255e+03
      Potential    Kinetic En.   Total Energy  Conserved En.    Temperature
   -4.02559e+05    7.21967e+04   -3.30362e+05    5.11318e+07    2.99506e+02
 Pres. DC (bar) Pressure (bar)   Constr. rmsd
   -2.45795e+02    1.74054e+02    0.00000e+00

           Step           Time
      226900000   453800.00000

   Energies (kJ/mol)
        G96Bond       G96Angle    Proper Dih.  Improper Dih.          LJ-14
    2.38138e+03    3.76554e+03    2.77656e+03    1.06816e+03   -3.73249e+02
     Coulomb-14        LJ (SR)  Disper. corr.   Coulomb (SR)   Coul. recip.
    2.79039e+04    5.90303e+04   -4.33327e+03   -4.98479e+05    3.05641e+03
      Potential    Kinetic En.   Total Energy  Conserved En.    Temperature
   -4.03203e+05    7.23905e+04   -3.30813e+05    5.11324e+07    3.00309e+02
 Pres. DC (bar) Pressure (bar)   Constr. rmsd
   -2.44408e+02   -3.20787e+01    0.00000e+00

           Step           Time
      226905000   453810.00000

   Energies (kJ/mol)
        G96Bond       G96Angle    Proper Dih.  Improper Dih.          LJ-14
    2.35739e+03    3.69199e+03    2.89026e+03    1.11782e+03   -3.40049e+02
     Coulomb-14        LJ (SR)  Disper. corr.   Coulomb (SR)   Coul. recip.
    2.81342e+04    6.03136e+04   -4.36085e+03   -4.99401e+05    2.98175e+03
      Potential    Kinetic En.   Total Energy  Conserved En.    Temperature
   -4.02615e+05    7.24968e+04   -3.30118e+05    5.11335e+07    3.00751e+02
 Pres. DC (bar) Pressure (bar)   Constr. rmsd
   -2.47525e+02    6.40356e+02    0.00000e+00

           Step           Time
      226910000   453820.00000

   Energies (kJ/mol)
        G96Bond       G96Angle    Proper Dih.  Improper Dih.          LJ-14
    2.27812e+03    3.74111e+03    2.74601e+03    1.19812e+03   -2.97576e+02
     Coulomb-14        LJ (SR)  Disper. corr.   Coulomb (SR)   Coul. recip.
    2.80021e+04    5.82289e+04   -4.35612e+03   -4.98781e+05    2.97499e+03
      Potential    Kinetic En.   Total Energy  Conserved En.    Temperature
   -4.04265e+05    7.15512e+04   -3.32714e+05    5.11340e+07    2.96828e+02
 Pres. DC (bar) Pressure (bar)   Constr. rmsd
   -2.46989e+02    6.37726e+01    0.00000e+00

           Step           Time
      226915000   453830.00000

   Energies (kJ/mol)
        G96Bond       G96Angle    Proper Dih.  Improper Dih.          LJ-14
    2.26224e+03    3.57321e+03    2.78552e+03    1.17579e+03   -2.89528e+02
     Coulomb-14        LJ (SR)  Disper. corr.   Coulomb (SR)   Coul. recip.
    2.81797e+04    6.00353e+04   -4.33662e+03   -4.99515e+05    2.93360e+03
      Potential    Kinetic En.   Total Energy  Conserved En.    Temperature
   -4.03196e+05    7.19418e+04   -3.31254e+05    5.11346e+07    2.98448e+02
 Pres. DC (bar) Pressure (bar)   Constr. rmsd
   -2.44786e+02    2.01029e+02    0.00000e+00

           Step           Time
      226920000   453840.00000

   Energies (kJ/mol)
        G96Bond       G96Angle    Proper Dih.  Improper Dih.          LJ-14
    2.34523e+03    3.60741e+03    2.85022e+03    1.07746e+03   -3.27127e+02
     Coulomb-14        LJ (SR)  Disper. corr.   Coulomb (SR)   Coul. recip.
    2.77773e+04    5.89965e+04   -4.34205e+03   -4.98644e+05    3.01919e+03
      Potential    Kinetic En.   Total Energy  Conserved En.    Temperature
   -4.03640e+05    7.24085e+04   -3.31232e+05    5.11351e+07    3.00384e+02
 Pres. DC (bar) Pressure (bar)   Constr. rmsd
   -2.45398e+02   -4.38791e+01    0.00000e+00

           Step           Time
      226925000   453850.00000

   Energies (kJ/mol)
        G96Bond       G96Angle    Proper Dih.  Improper Dih.          LJ-14
    2.36559e+03    3.54540e+03    2.89374e+03    1.08077e+03   -2.91084e+02
     Coulomb-14        LJ (SR)  Disper. corr.   Coulomb (SR)   Coul. recip.
    2.79339e+04    5.95776e+04   -4.34879e+03   -4.99516e+05    2.96790e+03
      Potential    Kinetic En.   Total Energy  Conserved En.    Temperature
   -4.03792e+05    7.25658e+04   -3.31226e+05    5.11358e+07    3.01037e+02
 Pres. DC (bar) Pressure (bar)   Constr. rmsd
   -2.46159e+02    8.34144e+01    0.00000e+00

           Step           Time
      226930000   453860.00000

   Energies (kJ/mol)
        G96Bond       G96Angle    Proper Dih.  Improper Dih.          LJ-14
    2.35589e+03    3.68563e+03    2.69441e+03    1.13752e+03   -2.07290e+02
     Coulomb-14        LJ (SR)  Disper. corr.   Coulomb (SR)   Coul. recip.
    2.79139e+04    5.72809e+04   -4.31047e+03   -4.95940e+05    3.00677e+03
      Potential    Kinetic En.   Total Energy  Conserved En.    Temperature
   -4.02383e+05    7.24095e+04   -3.29974e+05    5.11364e+07    3.00388e+02
 Pres. DC (bar) Pressure (bar)   Constr. rmsd
   -2.41846e+02   -2.91789e+02    0.00000e+00

           Step           Time
      226935000   453870.00000

   Energies (kJ/mol)
        G96Bond       G96Angle    Proper Dih.  Improper Dih.          LJ-14
    2.39059e+03    3.64809e+03    2.73762e+03    1.04785e+03   -3.11747e+02
     Coulomb-14        LJ (SR)  Disper. corr.   Coulomb (SR)   Coul. recip.
    2.80233e+04    5.94841e+04   -4.36071e+03   -4.99225e+05    3.06227e+03
      Potential    Kinetic En.   Total Energy  Conserved En.    Temperature
   -4.03504e+05    7.23986e+04   -3.31105e+05    5.11384e+07    3.00343e+02
 Pres. DC (bar) Pressure (bar)   Constr. rmsd
   -2.47509e+02    3.20244e+02    0.00000e+00

           Step           Time
      226940000   453880.00000

   Energies (kJ/mol)
        G96Bond       G96Angle    Proper Dih.  Improper Dih.          LJ-14
    2.27871e+03    3.78107e+03    2.85010e+03    1.11872e+03   -3.62509e+02
     Coulomb-14        LJ (SR)  Disper. corr.   Coulomb (SR)   Coul. recip.
    2.78958e+04    5.87135e+04   -4.35053e+03   -4.98043e+05    2.95074e+03
      Potential    Kinetic En.   Total Energy  Conserved En.    Temperature
   -4.03168e+05    7.22152e+04   -3.30952e+05    5.11406e+07    2.99582e+02
 Pres. DC (bar) Pressure (bar)   Constr. rmsd
   -2.46356e+02    1.50765e+02    0.00000e+00

           Step           Time
      226945000   453890.00000

   Energies (kJ/mol)
        G96Bond       G96Angle    Proper Dih.  Improper Dih.          LJ-14
    2.38114e+03    3.72549e+03    2.87226e+03    1.05080e+03   -3.69048e+02
     Coulomb-14        LJ (SR)  Disper. corr.   Coulomb (SR)   Coul. recip.
    2.80364e+04    5.99613e+04   -4.33213e+03   -4.99261e+05    2.97017e+03
      Potential    Kinetic En.   Total Energy  Conserved En.    Temperature
   -4.02965e+05    7.19673e+04   -3.30998e+05    5.11413e+07    2.98554e+02
 Pres. DC (bar) Pressure (bar)   Constr. rmsd
   -2.44279e+02    2.00209e+02    0.00000e+00

           Step           Time
      226950000   453900.00000

   Energies (kJ/mol)
        G96Bond       G96Angle    Proper Dih.  Improper Dih.          LJ-14
    2.20981e+03    3.99726e+03    2.75789e+03    1.09463e+03   -3.10539e+02
     Coulomb-14        LJ (SR)  Disper. corr.   Coulomb (SR)   Coul. recip.
    2.78829e+04    5.98397e+04   -4.34821e+03   -4.99793e+05    2.97805e+03
      Potential    Kinetic En.   Total Energy  Conserved En.    Temperature
   -4.03691e+05    7.21736e+04   -3.31518e+05    5.11416e+07    2.99410e+02
 Pres. DC (bar) Pressure (bar)   Constr. rmsd
   -2.46094e+02    2.46975e+02    0.00000e+00

           Step           Time
      226955000   453910.00000

   Energies (kJ/mol)
        G96Bond       G96Angle    Proper Dih.  Improper Dih.          LJ-14
    2.43984e+03    3.77992e+03    2.74478e+03    1.15531e+03   -3.40624e+02
     Coulomb-14        LJ (SR)  Disper. corr.   Coulomb (SR)   Coul. recip.
    2.78720e+04    5.77206e+04   -4.33811e+03   -4.96886e+05    2.99845e+03
      Potential    Kinetic En.   Total Energy  Conserved En.    Temperature
   -4.02854e+05    7.28973e+04   -3.29957e+05    5.11418e+07    3.02412e+02
 Pres. DC (bar) Pressure (bar)   Constr. rmsd
   -2.44954e+02   -2.84956e+02    0.00000e+00

           Step           Time
      226960000   453920.00000

   Energies (kJ/mol)
        G96Bond       G96Angle    Proper Dih.  Improper Dih.          LJ-14
    2.28125e+03    3.62141e+03    2.92797e+03    1.13627e+03   -2.74371e+02
     Coulomb-14        LJ (SR)  Disper. corr.   Coulomb (SR)   Coul. recip.
    2.81291e+04    5.91216e+04   -4.29681e+03   -4.97470e+05    3.03778e+03
      Potential    Kinetic En.   Total Energy  Conserved En.    Temperature
   -4.01786e+05    7.25545e+04   -3.29232e+05    5.11434e+07    3.00990e+02
 Pres. DC (bar) Pressure (bar)   Constr. rmsd
   -2.40318e+02   -2.95546e+01    0.00000e+00

           Step           Time
      226965000   453930.00000

   Energies (kJ/mol)
        G96Bond       G96Angle    Proper Dih.  Improper Dih.          LJ-14
    2.34453e+03    3.85946e+03    2.77121e+03    1.07087e+03   -2.93598e+02
     Coulomb-14        LJ (SR)  Disper. corr.   Coulomb (SR)   Coul. recip.
    2.78239e+04    5.79976e+04   -4.33103e+03   -4.97478e+05    3.03471e+03
      Potential    Kinetic En.   Total Energy  Conserved En.    Temperature
   -4.03200e+05    7.24298e+04   -3.30770e+05    5.11441e+07    3.00473e+02
 Pres. DC (bar) Pressure (bar)   Constr. rmsd
   -2.44155e+02   -1.74986e+02    0.00000e+00

           Step           Time
      226970000   453940.00000

   Energies (kJ/mol)
        G96Bond       G96Angle    Proper Dih.  Improper Dih.          LJ-14
    2.34156e+03    3.75400e+03    2.78284e+03    1.12203e+03   -3.65710e+02
     Coulomb-14        LJ (SR)  Disper. corr.   Coulomb (SR)   Coul. recip.
    2.78721e+04    5.87709e+04   -4.30777e+03   -4.97110e+05    3.12595e+03
      Potential    Kinetic En.   Total Energy  Conserved En.    Temperature
   -4.02014e+05    7.36487e+04   -3.28366e+05    5.11454e+07    3.05529e+02
 Pres. DC (bar) Pressure (bar)   Constr. rmsd
   -2.41544e+02   -5.12362e+01    0.00000e+00

           Step           Time
      226975000   453950.00000

   Energies (kJ/mol)
        G96Bond       G96Angle    Proper Dih.  Improper Dih.          LJ-14
    2.26617e+03    3.73362e+03    2.76017e+03    1.13582e+03   -3.66973e+02
     Coulomb-14        LJ (SR)  Disper. corr.   Coulomb (SR)   Coul. recip.
    2.80329e+04    5.98960e+04   -4.36971e+03   -4.99730e+05    2.99377e+03
      Potential    Kinetic En.   Total Energy  Conserved En.    Temperature
   -4.03649e+05    7.22015e+04   -3.31447e+05    5.11464e+07    2.99526e+02
 Pres. DC (bar) Pressure (bar)   Constr. rmsd
   -2.48531e+02    3.19424e+02    0.00000e+00

           Step           Time
      226980000   453960.00000

   Energies (kJ/mol)
        G96Bond       G96Angle    Proper Dih.  Improper Dih.          LJ-14
    2.30212e+03    3.78264e+03    2.77798e+03    9.89816e+02   -3.43530e+02
     Coulomb-14        LJ (SR)  Disper. corr.   Coulomb (SR)   Coul. recip.
    2.76555e+04    5.98909e+04   -4.38490e+03   -5.00352e+05    2.94978e+03
      Potential    Kinetic En.   Total Energy  Conserved En.    Temperature
   -4.04732e+05    7.21373e+04   -3.32594e+05    5.11472e+07    2.99259e+02
 Pres. DC (bar) Pressure (bar)   Constr. rmsd
   -2.50259e+02    2.39009e+02    0.00000e+00

           Step           Time
      226985000   453970.00000

   Energies (kJ/mol)
        G96Bond       G96Angle    Proper Dih.  Improper Dih.          LJ-14
    2.29505e+03    3.83095e+03    2.76571e+03    1.20530e+03   -2.89443e+02
     Coulomb-14        LJ (SR)  Disper. corr.   Coulomb (SR)   Coul. recip.
    2.78801e+04    5.79103e+04   -4.32263e+03   -4.96466e+05    3.04552e+03
      Potential    Kinetic En.   Total Energy  Conserved En.    Temperature
   -4.02145e+05    7.24256e+04   -3.29719e+05    5.11499e+07    3.00455e+02
 Pres. DC (bar) Pressure (bar)   Constr. rmsd
   -2.43210e+02   -2.08248e+02    0.00000e+00

           Step           Time
      226990000   453980.00000

   Energies (kJ/mol)
        G96Bond       G96Angle    Proper Dih.  Improper Dih.          LJ-14
    2.42916e+03    3.62295e+03    2.81833e+03    1.04766e+03   -3.57981e+02
     Coulomb-14        LJ (SR)  Disper. corr.   Coulomb (SR)   Coul. recip.
    2.77431e+04    5.92349e+04   -4.31369e+03   -4.99256e+05    3.09286e+03
      Potential    Kinetic En.   Total Energy  Conserved En.    Temperature
   -4.03939e+05    7.21420e+04   -3.31797e+05    5.11513e+07    2.99279e+02
 Pres. DC (bar) Pressure (bar)   Constr. rmsd
   -2.42207e+02   -2.50831e+02    0.00000e+00

           Step           Time
      226995000   453990.00000

   Energies (kJ/mol)
        G96Bond       G96Angle    Proper Dih.  Improper Dih.          LJ-14
    2.20015e+03    3.77267e+03    2.92459e+03    1.03840e+03   -3.04046e+02
     Coulomb-14        LJ (SR)  Disper. corr.   Coulomb (SR)   Coul. recip.
    2.76564e+04    5.82960e+04   -4.34580e+03   -4.97850e+05    3.02141e+03
      Potential    Kinetic En.   Total Energy  Conserved En.    Temperature
   -4.03590e+05    7.22920e+04   -3.31298e+05    5.11529e+07    2.99901e+02
 Pres. DC (bar) Pressure (bar)   Constr. rmsd
   -2.45822e+02    1.53829e+01    0.00000e+00

           Step           Time
      227000000   454000.00000

   Energies (kJ/mol)
        G96Bond       G96Angle    Proper Dih.  Improper Dih.          LJ-14
    2.32450e+03    3.78450e+03    2.83410e+03    1.15272e+03   -3.02774e+02
     Coulomb-14        LJ (SR)  Disper. corr.   Coulomb (SR)   Coul. recip.
    2.79554e+04    5.88909e+04   -4.37383e+03   -4.99138e+05    3.05884e+03
      Potential    Kinetic En.   Total Energy  Conserved En.    Temperature
   -4.03814e+05    7.38327e+04   -3.29981e+05    5.11538e+07    3.06292e+02
 Pres. DC (bar) Pressure (bar)   Constr. rmsd
   -2.48999e+02    9.30740e+01    0.00000e+00

           Step           Time
      227005000   454010.00000

   Energies (kJ/mol)
        G96Bond       G96Angle    Proper Dih.  Improper Dih.          LJ-14
    2.15213e+03    3.54401e+03    2.79488e+03    1.19717e+03   -3.01055e+02
     Coulomb-14        LJ (SR)  Disper. corr.   Coulomb (SR)   Coul. recip.
    2.80029e+04    5.85231e+04   -4.30681e+03   -4.96193e+05    3.06777e+03
      Potential    Kinetic En.   Total Energy  Conserved En.    Temperature
   -4.01519e+05    7.19771e+04   -3.29542e+05    5.11551e+07    2.98595e+02
 Pres. DC (bar) Pressure (bar)   Constr. rmsd
   -2.41436e+02    3.22627e+01    0.00000e+00

           Step           Time
      227010000   454020.00000

   Energies (kJ/mol)
        G96Bond       G96Angle    Proper Dih.  Improper Dih.          LJ-14
    2.24613e+03    3.70091e+03    2.81412e+03    1.11022e+03   -3.08632e+02
     Coulomb-14        LJ (SR)  Disper. corr.   Coulomb (SR)   Coul. recip.
    2.80537e+04    5.96659e+04   -4.36952e+03   -5.00099e+05    3.00207e+03
      Potential    Kinetic En.   Total Energy  Conserved En.    Temperature
   -4.04184e+05    7.12886e+04   -3.32896e+05    5.11565e+07    2.95738e+02
 Pres. DC (bar) Pressure (bar)   Constr. rmsd
   -2.48508e+02    3.01505e+02    0.00000e+00

           Step           Time
      227015000   454030.00000

   Energies (kJ/mol)
        G96Bond       G96Angle    Proper Dih.  Improper Dih.          LJ-14
    2.34673e+03    3.62510e+03    2.72328e+03    1.17764e+03   -3.20940e+02
     Coulomb-14        LJ (SR)  Disper. corr.   Coulomb (SR)   Coul. recip.
    2.79306e+04    5.83607e+04   -4.31989e+03   -4.98743e+05    3.04835e+03
      Potential    Kinetic En.   Total Energy  Conserved En.    Temperature
   -4.04171e+05    7.19741e+04   -3.32197e+05    5.11576e+07    2.98582e+02
 Pres. DC (bar) Pressure (bar)   Constr. rmsd
   -2.42903e+02   -2.25920e+02    0.00000e+00

           Step           Time
      227020000   454040.00000

   Energies (kJ/mol)
        G96Bond       G96Angle    Proper Dih.  Improper Dih.          LJ-14
    2.22109e+03    3.73124e+03    2.77206e+03    1.09006e+03   -3.12541e+02
     Coulomb-14        LJ (SR)  Disper. corr.   Coulomb (SR)   Coul. recip.
    2.79717e+04    5.87361e+04   -4.34787e+03   -4.98037e+05    3.05645e+03
      Potential    Kinetic En.   Total Energy  Conserved En.    Temperature
   -4.03119e+05    7.25283e+04   -3.30591e+05    5.11582e+07    3.00881e+02
 Pres. DC (bar) Pressure (bar)   Constr. rmsd
   -2.46056e+02    1.28326e+02    0.00000e+00

           Step           Time
      227025000   454050.00000

   Energies (kJ/mol)
        G96Bond       G96Angle    Proper Dih.  Improper Dih.          LJ-14
    2.24054e+03    3.74738e+03    2.84820e+03    1.06476e+03   -4.07493e+02
     Coulomb-14        LJ (SR)  Disper. corr.   Coulomb (SR)   Coul. recip.
    2.76443e+04    6.09680e+04   -4.38993e+03   -5.01456e+05    3.12494e+03
      Potential    Kinetic En.   Total Energy  Conserved En.    Temperature
   -4.04615e+05    7.24448e+04   -3.32171e+05    5.11585e+07    3.00535e+02
 Pres. DC (bar) Pressure (bar)   Constr. rmsd
   -2.50833e+02    5.72852e+02    0.00000e+00

           Step           Time
      227030000   454060.00000

   Energies (kJ/mol)
        G96Bond       G96Angle    Proper Dih.  Improper Dih.          LJ-14
    2.52072e+03    3.85970e+03    2.81930e+03    1.04012e+03   -3.26577e+02
     Coulomb-14        LJ (SR)  Disper. corr.   Coulomb (SR)   Coul. recip.
    2.80312e+04    5.93244e+04   -4.30639e+03   -4.98179e+05    2.97715e+03
      Potential    Kinetic En.   Total Energy  Conserved En.    Temperature
   -4.02239e+05    7.25599e+04   -3.29679e+05    5.11603e+07    3.01013e+02
 Pres. DC (bar) Pressure (bar)   Constr. rmsd
   -2.41389e+02    8.45534e+01    0.00000e+00

           Step           Time
      227035000   454070.00000

   Energies (kJ/mol)
        G96Bond       G96Angle    Proper Dih.  Improper Dih.          LJ-14
    2.39927e+03    3.57596e+03    2.80714e+03    1.11001e+03   -3.23941e+02
     Coulomb-14        LJ (SR)  Disper. corr.   Coulomb (SR)   Coul. recip.
    2.81456e+04    5.93136e+04   -4.28559e+03   -4.97359e+05    3.07146e+03
      Potential    Kinetic En.   Total Energy  Conserved En.    Temperature
   -4.01546e+05    7.19953e+04   -3.29550e+05    5.11627e+07    2.98670e+02
 Pres. DC (bar) Pressure (bar)   Constr. rmsd
   -2.39066e+02   -1.87270e+02    0.00000e+00

           Step           Time
      227040000   454080.00000

   Energies (kJ/mol)
        G96Bond       G96Angle    Proper Dih.  Improper Dih.          LJ-14
    2.14650e+03    3.59100e+03    2.89042e+03    1.09708e+03   -2.59137e+02
     Coulomb-14        LJ (SR)  Disper. corr.   Coulomb (SR)   Coul. recip.
    2.78526e+04    5.84812e+04   -4.31488e+03   -4.97992e+05    3.03242e+03
      Potential    Kinetic En.   Total Energy  Conserved En.    Temperature
   -4.03475e+05    7.19181e+04   -3.31557e+05    5.11630e+07    2.98350e+02
 Pres. DC (bar) Pressure (bar)   Constr. rmsd
   -2.42340e+02   -1.30704e+02    0.00000e+00

           Step           Time
      227045000   454090.00000

   Energies (kJ/mol)
        G96Bond       G96Angle    Proper Dih.  Improper Dih.          LJ-14
    2.29553e+03    3.64974e+03    2.65103e+03    1.11091e+03   -3.26388e+02
     Coulomb-14        LJ (SR)  Disper. corr.   Coulomb (SR)   Coul. recip.
    2.83125e+04    6.10113e+04   -4.35768e+03   -5.01114e+05    3.02345e+03
      Potential    Kinetic En.   Total Energy  Conserved En.    Temperature
   -4.03744e+05    7.27238e+04   -3.31020e+05    5.11648e+07    3.01692e+02
 Pres. DC (bar) Pressure (bar)   Constr. rmsd
   -2.47166e+02    3.81044e+02    0.00000e+00

           Step           Time
      227050000   454100.00000

   Energies (kJ/mol)
        G96Bond       G96Angle    Proper Dih.  Improper Dih.          LJ-14
    2.38731e+03    3.58244e+03    2.81339e+03    1.10768e+03   -3.97231e+02
     Coulomb-14        LJ (SR)  Disper. corr.   Coulomb (SR)   Coul. recip.
    2.81727e+04    5.90604e+04   -4.34193e+03   -4.99041e+05    2.99015e+03
      Potential    Kinetic En.   Total Energy  Conserved En.    Temperature
   -4.03666e+05    7.37600e+04   -3.29906e+05    5.11664e+07    3.05991e+02
 Pres. DC (bar) Pressure (bar)   Constr. rmsd
   -2.45385e+02   -3.75190e+01    0.00000e+00

           Step           Time
      227055000   454110.00000

   Energies (kJ/mol)
        G96Bond       G96Angle    Proper Dih.  Improper Dih.          LJ-14
    2.32376e+03    3.64160e+03    2.76964e+03    1.00121e+03   -3.26452e+02
     Coulomb-14        LJ (SR)  Disper. corr.   Coulomb (SR)   Coul. recip.
    2.79302e+04    5.83536e+04   -4.33517e+03   -4.98998e+05    3.01245e+03
      Potential    Kinetic En.   Total Energy  Conserved En.    Temperature
   -4.04627e+05    7.23923e+04   -3.32235e+05    5.11667e+07    3.00317e+02
 Pres. DC (bar) Pressure (bar)   Constr. rmsd
   -2.44622e+02   -4.73571e+02    0.00000e+00

           Step           Time
      227060000   454120.00000

   Energies (kJ/mol)
        G96Bond       G96Angle    Proper Dih.  Improper Dih.          LJ-14
    2.42966e+03    3.65603e+03    2.68790e+03    1.06927e+03   -3.60386e+02
     Coulomb-14        LJ (SR)  Disper. corr.   Coulomb (SR)   Coul. recip.
    2.79201e+04    5.88602e+04   -4.36221e+03   -4.98755e+05    3.02011e+03
      Potential    Kinetic En.   Total Energy  Conserved En.    Temperature
   -4.03834e+05    7.21478e+04   -3.31687e+05    5.11673e+07    2.99303e+02
 Pres. DC (bar) Pressure (bar)   Constr. rmsd
   -2.47679e+02   -2.83213e+00    0.00000e+00

           Step           Time
      227065000   454130.00000

   Energies (kJ/mol)
        G96Bond       G96Angle    Proper Dih.  Improper Dih.          LJ-14
    2.33660e+03    3.57499e+03    2.79567e+03    1.02761e+03   -2.40110e+02
     Coulomb-14        LJ (SR)  Disper. corr.   Coulomb (SR)   Coul. recip.
    2.82150e+04    5.74693e+04   -4.31532e+03   -4.96996e+05    3.10840e+03
      Potential    Kinetic En.   Total Energy  Conserved En.    Temperature
   -4.03024e+05    7.25646e+04   -3.30460e+05    5.11680e+07    3.01032e+02
 Pres. DC (bar) Pressure (bar)   Constr. rmsd
   -2.42390e+02   -2.04087e+02    0.00000e+00

           Step           Time
      227070000   454140.00000

   Energies (kJ/mol)
        G96Bond       G96Angle    Proper Dih.  Improper Dih.          LJ-14
    2.30184e+03    3.87827e+03    2.77173e+03    1.18957e+03   -3.47849e+02
     Coulomb-14        LJ (SR)  Disper. corr.   Coulomb (SR)   Coul. recip.
    2.80063e+04    5.97550e+04   -4.37921e+03   -5.00322e+05    2.93943e+03
      Potential    Kinetic En.   Total Energy  Conserved En.    Temperature
   -4.04207e+05    7.21397e+04   -3.32068e+05    5.11696e+07    2.99269e+02
 Pres. DC (bar) Pressure (bar)   Constr. rmsd
   -2.49611e+02    3.88774e+02    0.00000e+00

           Step           Time
      227075000   454150.00000

   Energies (kJ/mol)
        G96Bond       G96Angle    Proper Dih.  Improper Dih.          LJ-14
    2.26240e+03    3.66631e+03    2.80620e+03    9.93723e+02   -2.76295e+02
     Coulomb-14        LJ (SR)  Disper. corr.   Coulomb (SR)   Coul. recip.
    2.79511e+04    5.81937e+04   -4.33418e+03   -4.98343e+05    3.05625e+03
      Potential    Kinetic En.   Total Energy  Conserved En.    Temperature
   -4.04024e+05    7.18270e+04   -3.32197e+05    5.11702e+07    2.97972e+02
 Pres. DC (bar) Pressure (bar)   Constr. rmsd
   -2.44510e+02   -6.85699e+01    0.00000e+00

           Step           Time
      227080000   454160.00000

   Energies (kJ/mol)
        G96Bond       G96Angle    Proper Dih.  Improper Dih.          LJ-14
    2.19508e+03    3.55729e+03    2.85825e+03    1.07117e+03   -2.35180e+02
     Coulomb-14        LJ (SR)  Disper. corr.   Coulomb (SR)   Coul. recip.
    2.81011e+04    5.89477e+04   -4.35645e+03   -4.99104e+05    2.98235e+03
      Potential    Kinetic En.   Total Energy  Conserved En.    Temperature
   -4.03982e+05    7.27168e+04   -3.31265e+05    5.11713e+07    3.01663e+02
 Pres. DC (bar) Pressure (bar)   Constr. rmsd
   -2.47026e+02    1.02959e+02    0.00000e+00

           Step           Time
      227085000   454170.00000

   Energies (kJ/mol)
        G96Bond       G96Angle    Proper Dih.  Improper Dih.          LJ-14
    2.33957e+03    3.63352e+03    2.77134e+03    1.10168e+03   -2.77310e+02
     Coulomb-14        LJ (SR)  Disper. corr.   Coulomb (SR)   Coul. recip.
    2.80131e+04    5.87339e+04   -4.32992e+03   -4.97196e+05    2.94908e+03
      Potential    Kinetic En.   Total Energy  Conserved En.    Temperature
   -4.02261e+05    7.18023e+04   -3.30459e+05    5.11719e+07    2.97870e+02
 Pres. DC (bar) Pressure (bar)   Constr. rmsd
   -2.44030e+02    3.83184e+01    0.00000e+00

           Step           Time
      227090000   454180.00000

   Energies (kJ/mol)
        G96Bond       G96Angle    Proper Dih.  Improper Dih.          LJ-14
    2.37369e+03    3.82474e+03    2.66929e+03    1.08924e+03   -2.66072e+02
     Coulomb-14        LJ (SR)  Disper. corr.   Coulomb (SR)   Coul. recip.
    2.80336e+04    5.80550e+04   -4.29389e+03   -4.96757e+05    3.03821e+03
      Potential    Kinetic En.   Total Energy  Conserved En.    Temperature
   -4.02233e+05    7.24732e+04   -3.29760e+05    5.11723e+07    3.00653e+02
 Pres. DC (bar) Pressure (bar)   Constr. rmsd
   -2.39991e+02   -1.50581e+02    0.00000e+00

           Step           Time
      227095000   454190.00000

   Energies (kJ/mol)
        G96Bond       G96Angle    Proper Dih.  Improper Dih.          LJ-14
    2.38315e+03    3.69215e+03    2.74716e+03    1.10894e+03   -2.94650e+02
     Coulomb-14        LJ (SR)  Disper. corr.   Coulomb (SR)   Coul. recip.
    2.81144e+04    5.68476e+04   -4.30027e+03   -4.94291e+05    3.04104e+03
      Potential    Kinetic En.   Total Energy  Conserved En.    Temperature
   -4.00952e+05    7.30879e+04   -3.27864e+05    5.11733e+07    3.03203e+02
 Pres. DC (bar) Pressure (bar)   Constr. rmsd
   -2.40704e+02   -5.36916e+02    0.00000e+00

           Step           Time
      227100000   454200.00000

   Energies (kJ/mol)
        G96Bond       G96Angle    Proper Dih.  Improper Dih.          LJ-14
    2.22354e+03    3.64004e+03    2.81176e+03    1.14740e+03   -3.55396e+02
     Coulomb-14        LJ (SR)  Disper. corr.   Coulomb (SR)   Coul. recip.
    2.81244e+04    6.00943e+04   -4.37711e+03   -5.00598e+05    3.03133e+03
      Potential    Kinetic En.   Total Energy  Conserved En.    Temperature
   -4.04258e+05    7.23371e+04   -3.31921e+05    5.11752e+07    3.00088e+02
 Pres. DC (bar) Pressure (bar)   Constr. rmsd
   -2.49372e+02    4.55818e+02    0.00000e+00

           Step           Time
      227105000   454210.00000

   Energies (kJ/mol)
        G96Bond       G96Angle    Proper Dih.  Improper Dih.          LJ-14
    2.18882e+03    3.59118e+03    2.69168e+03    1.11317e+03   -2.92182e+02
     Coulomb-14        LJ (SR)  Disper. corr.   Coulomb (SR)   Coul. recip.
    2.80898e+04    5.91934e+04   -4.38639e+03   -5.00318e+05    3.00520e+03
      Potential    Kinetic En.   Total Energy  Conserved En.    Temperature
   -4.05124e+05    7.19554e+04   -3.33168e+05    5.11765e+07    2.98504e+02
 Pres. DC (bar) Pressure (bar)   Constr. rmsd
   -2.50430e+02    2.29961e+02    0.00000e+00

           Step           Time
      227110000   454220.00000

   Energies (kJ/mol)
        G96Bond       G96Angle    Proper Dih.  Improper Dih.          LJ-14
    2.39628e+03    3.89058e+03    2.70478e+03    1.12428e+03   -2.59747e+02
     Coulomb-14        LJ (SR)  Disper. corr.   Coulomb (SR)   Coul. recip.
    2.79848e+04    5.88440e+04   -4.37457e+03   -4.98729e+05    2.91049e+03
      Potential    Kinetic En.   Total Energy  Conserved En.    Temperature
   -4.03508e+05    7.33083e+04   -3.30200e+05    5.11777e+07    3.04117e+02
 Pres. DC (bar) Pressure (bar)   Constr. rmsd
   -2.49083e+02    2.97371e+02    0.00000e+00

           Step           Time
      227115000   454230.00000

   Energies (kJ/mol)
        G96Bond       G96Angle    Proper Dih.  Improper Dih.          LJ-14
    2.28097e+03    3.74986e+03    2.79714e+03    1.07318e+03   -3.06320e+02
     Coulomb-14        LJ (SR)  Disper. corr.   Coulomb (SR)   Coul. recip.
    2.78585e+04    6.01479e+04   -4.32077e+03   -4.98636e+05    3.08046e+03
      Potential    Kinetic En.   Total Energy  Conserved En.    Temperature
   -4.02275e+05    7.26064e+04   -3.29668e+05    5.11781e+07    3.01205e+02
 Pres. DC (bar) Pressure (bar)   Constr. rmsd
   -2.43002e+02    1.09562e+02    0.00000e+00

           Step           Time
      227120000   454240.00000

   Energies (kJ/mol)
        G96Bond       G96Angle    Proper Dih.  Improper Dih.          LJ-14
    2.20411e+03    3.54462e+03    2.82194e+03    1.16318e+03   -2.57165e+02
     Coulomb-14        LJ (SR)  Disper. corr.   Coulomb (SR)   Coul. recip.
    2.83328e+04    5.81077e+04   -4.35058e+03   -4.97261e+05    2.98424e+03
      Potential    Kinetic En.   Total Energy  Conserved En.    Temperature
   -4.02710e+05    7.25014e+04   -3.30209e+05    5.11812e+07    3.00770e+02
 Pres. DC (bar) Pressure (bar)   Constr. rmsd
   -2.46362e+02    1.74598e+02    0.00000e+00

           Step           Time
      227125000   454250.00000

   Energies (kJ/mol)
        G96Bond       G96Angle    Proper Dih.  Improper Dih.          LJ-14
    2.17849e+03    3.73919e+03    2.78824e+03    1.10157e+03   -3.21000e+02
     Coulomb-14        LJ (SR)  Disper. corr.   Coulomb (SR)   Coul. recip.
    2.80145e+04    6.09766e+04   -4.37329e+03   -5.01817e+05    2.96139e+03
      Potential    Kinetic En.   Total Energy  Conserved En.    Temperature
   -4.04752e+05    7.20667e+04   -3.32685e+05    5.11816e+07    2.98966e+02
 Pres. DC (bar) Pressure (bar)   Constr. rmsd
   -2.48938e+02    4.84557e+02    0.00000e+00

           Step           Time
      227130000   454260.00000

   Energies (kJ/mol)
        G96Bond       G96Angle    Proper Dih.  Improper Dih.          LJ-14
    2.41371e+03    3.52565e+03    2.83327e+03    1.09320e+03   -3.18593e+02
     Coulomb-14        LJ (SR)  Disper. corr.   Coulomb (SR)   Coul. recip.
    2.79992e+04    5.96298e+04   -4.36455e+03   -4.99449e+05    2.93529e+03
      Potential    Kinetic En.   Total Energy  Conserved En.    Temperature
   -4.03702e+05    7.19143e+04   -3.31788e+05    5.11826e+07    2.98334e+02
 Pres. DC (bar) Pressure (bar)   Constr. rmsd
   -2.47945e+02    6.01927e+01    0.00000e+00

           Step           Time
      227135000   454270.00000

   Energies (kJ/mol)
        G96Bond       G96Angle    Proper Dih.  Improper Dih.          LJ-14
    2.30090e+03    3.52664e+03    2.80574e+03    1.05842e+03   -3.00802e+02
     Coulomb-14        LJ (SR)  Disper. corr.   Coulomb (SR)   Coul. recip.
    2.81422e+04    5.76581e+04   -4.27675e+03   -4.95900e+05    3.07512e+03
      Potential    Kinetic En.   Total Energy  Conserved En.    Temperature
   -4.01910e+05    7.27718e+04   -3.29139e+05    5.11846e+07    3.01891e+02
 Pres. DC (bar) Pressure (bar)   Constr. rmsd
   -2.38082e+02   -2.32609e+02    0.00000e+00

           Step           Time
      227140000   454280.00000

   Energies (kJ/mol)
        G96Bond       G96Angle    Proper Dih.  Improper Dih.          LJ-14
    2.30213e+03    3.61772e+03    2.89392e+03    1.04462e+03   -3.11394e+02
     Coulomb-14        LJ (SR)  Disper. corr.   Coulomb (SR)   Coul. recip.
    2.78233e+04    5.83016e+04   -4.36218e+03   -4.98375e+05    2.87403e+03
      Potential    Kinetic En.   Total Energy  Conserved En.    Temperature
   -4.04191e+05    7.20434e+04   -3.32148e+05    5.11857e+07    2.98870e+02
 Pres. DC (bar) Pressure (bar)   Constr. rmsd
   -2.47676e+02    6.65168e+01    0.00000e+00

           Step           Time
      227145000   454290.00000

   Energies (kJ/mol)
        G96Bond       G96Angle    Proper Dih.  Improper Dih.          LJ-14
    2.23440e+03    3.65773e+03    2.71002e+03    1.10680e+03   -2.54347e+02
     Coulomb-14        LJ (SR)  Disper. corr.   Coulomb (SR)   Coul. recip.
    2.79801e+04    5.86282e+04   -4.35564e+03   -4.98116e+05    3.04100e+03
      Potential    Kinetic En.   Total Energy  Conserved En.    Temperature
   -4.03368e+05    7.18551e+04   -3.31513e+05    5.11861e+07    2.98088e+02
 Pres. DC (bar) Pressure (bar)   Constr. rmsd
   -2.46935e+02    1.58366e+02    0.00000e+00

           Step           Time
      227150000   454300.00000

   Energies (kJ/mol)
        G96Bond       G96Angle    Proper Dih.  Improper Dih.          LJ-14
    2.42574e+03    3.69804e+03    2.63198e+03    1.15747e+03   -2.34182e+02
     Coulomb-14        LJ (SR)  Disper. corr.   Coulomb (SR)   Coul. recip.
    2.78565e+04    6.05199e+04   -4.34530e+03   -5.00110e+05    3.09046e+03
      Potential    Kinetic En.   Total Energy  Conserved En.    Temperature
   -4.03310e+05    7.27756e+04   -3.30534e+05    5.11877e+07    3.01907e+02
 Pres. DC (bar) Pressure (bar)   Constr. rmsd
   -2.45766e+02    3.50176e+02    0.00000e+00

           Step           Time
      227155000   454310.00000

   Energies (kJ/mol)
        G96Bond       G96Angle    Proper Dih.  Improper Dih.          LJ-14
    2.35951e+03    3.67436e+03    2.87700e+03    1.04988e+03   -3.27372e+02
     Coulomb-14        LJ (SR)  Disper. corr.   Coulomb (SR)   Coul. recip.
    2.78940e+04    5.96103e+04   -4.35603e+03   -4.98731e+05    3.01550e+03
      Potential    Kinetic En.   Total Energy  Conserved En.    Temperature
   -4.02934e+05    7.26633e+04   -3.30271e+05    5.11899e+07    3.01441e+02
 Pres. DC (bar) Pressure (bar)   Constr. rmsd
   -2.46979e+02    1.24620e+02    0.00000e+00

           Step           Time
      227160000   454320.00000

   Energies (kJ/mol)
        G96Bond       G96Angle    Proper Dih.  Improper Dih.          LJ-14
    2.45968e+03    3.55458e+03    2.74714e+03    1.16250e+03   -2.34471e+02
     Coulomb-14        LJ (SR)  Disper. corr.   Coulomb (SR)   Coul. recip.
    2.81328e+04    5.69831e+04   -4.27100e+03   -4.94828e+05    2.96894e+03
      Potential    Kinetic En.   Total Energy  Conserved En.    Temperature
   -4.01324e+05    7.25325e+04   -3.28792e+05    5.11903e+07    3.00899e+02
 Pres. DC (bar) Pressure (bar)   Constr. rmsd
   -2.37443e+02   -4.22738e+02    0.00000e+00

           Step           Time
      227165000   454330.00000

   Energies (kJ/mol)
        G96Bond       G96Angle    Proper Dih.  Improper Dih.          LJ-14
    2.30374e+03    3.86780e+03    2.82415e+03    1.06340e+03   -3.88905e+02
     Coulomb-14        LJ (SR)  Disper. corr.   Coulomb (SR)   Coul. recip.
    2.78960e+04    5.96512e+04   -4.34543e+03   -5.00672e+05    3.00817e+03
      Potential    Kinetic En.   Total Energy  Conserved En.    Temperature
   -4.04792e+05    7.27802e+04   -3.32011e+05    5.11907e+07    3.01926e+02
 Pres. DC (bar) Pressure (bar)   Constr. rmsd
   -2.45780e+02    8.43472e+00    0.00000e+00

           Step           Time
      227170000   454340.00000

   Energies (kJ/mol)
        G96Bond       G96Angle    Proper Dih.  Improper Dih.          LJ-14
    2.38821e+03    3.53500e+03    2.66742e+03    1.07917e+03   -2.59775e+02
     Coulomb-14        LJ (SR)  Disper. corr.   Coulomb (SR)   Coul. recip.
    2.79893e+04    5.94187e+04   -4.35539e+03   -5.00013e+05    2.97127e+03
      Potential    Kinetic En.   Total Energy  Conserved En.    Temperature
   -4.04579e+05    7.18980e+04   -3.32681e+05    5.11915e+07    2.98266e+02
 Pres. DC (bar) Pressure (bar)   Constr. rmsd
   -2.46907e+02    9.12891e+01    0.00000e+00

           Step           Time
      227175000   454350.00000

   Energies (kJ/mol)
        G96Bond       G96Angle    Proper Dih.  Improper Dih.          LJ-14
    2.31775e+03    3.76487e+03    2.78092e+03    1.07740e+03   -3.19825e+02
     Coulomb-14        LJ (SR)  Disper. corr.   Coulomb (SR)   Coul. recip.
    2.79343e+04    5.93285e+04   -4.35326e+03   -4.99324e+05    3.04398e+03
      Potential    Kinetic En.   Total Energy  Conserved En.    Temperature
   -4.03750e+05    7.27280e+04   -3.31022e+05    5.11924e+07    3.01710e+02
 Pres. DC (bar) Pressure (bar)   Constr. rmsd
   -2.46665e+02    2.40386e+02    0.00000e+00

           Step           Time
      227180000   454360.00000

   Energies (kJ/mol)
        G96Bond       G96Angle    Proper Dih.  Improper Dih.          LJ-14
    2.36519e+03    3.70260e+03    2.92770e+03    1.09329e+03   -3.12892e+02
     Coulomb-14        LJ (SR)  Disper. corr.   Coulomb (SR)   Coul. recip.
    2.78920e+04    5.61950e+04   -4.26950e+03   -4.94008e+05    3.06739e+03
      Potential    Kinetic En.   Total Energy  Conserved En.    Temperature
   -4.01348e+05    7.24009e+04   -3.28947e+05    5.11937e+07    3.00353e+02
 Pres. DC (bar) Pressure (bar)   Constr. rmsd
   -2.37276e+02   -6.75279e+02    0.00000e+00

           Step           Time
      227185000   454370.00000

   Energies (kJ/mol)
        G96Bond       G96Angle    Proper Dih.  Improper Dih.          LJ-14
    2.26457e+03    3.55058e+03    2.82324e+03    1.05291e+03   -3.17706e+02
     Coulomb-14        LJ (SR)  Disper. corr.   Coulomb (SR)   Coul. recip.
    2.77665e+04    5.75087e+04   -4.32455e+03   -4.96363e+05    2.99496e+03
      Potential    Kinetic En.   Total Energy  Conserved En.    Temperature
   -4.03044e+05    7.28878e+04   -3.30156e+05    5.11946e+07    3.02373e+02
 Pres. DC (bar) Pressure (bar)   Constr. rmsd
   -2.43427e+02   -1.89453e+02    0.00000e+00

           Step           Time
      227190000   454380.00000

   Energies (kJ/mol)
        G96Bond       G96Angle    Proper Dih.  Improper Dih.          LJ-14
    2.49679e+03    3.76542e+03    2.64514e+03    1.09389e+03   -3.41602e+02
     Coulomb-14        LJ (SR)  Disper. corr.   Coulomb (SR)   Coul. recip.
    2.81084e+04    5.92032e+04   -4.34507e+03   -4.97551e+05    3.07251e+03
      Potential    Kinetic En.   Total Energy  Conserved En.    Temperature
   -4.01852e+05    7.22741e+04   -3.29578e+05    5.11950e+07    2.99827e+02
 Pres. DC (bar) Pressure (bar)   Constr. rmsd
   -2.45739e+02    1.98860e+02    0.00000e+00

           Step           Time
      227195000   454390.00000

   Energies (kJ/mol)
        G96Bond       G96Angle    Proper Dih.  Improper Dih.          LJ-14
    2.27799e+03    3.55016e+03    2.74304e+03    1.00564e+03   -3.16802e+02
     Coulomb-14        LJ (SR)  Disper. corr.   Coulomb (SR)   Coul. recip.
    2.79812e+04    5.80969e+04   -4.33071e+03   -4.97130e+05    3.01427e+03
      Potential    Kinetic En.   Total Energy  Conserved En.    Temperature
   -4.03108e+05    7.17260e+04   -3.31382e+05    5.11964e+07    2.97553e+02
 Pres. DC (bar) Pressure (bar)   Constr. rmsd
   -2.44119e+02   -1.69097e+02    0.00000e+00

           Step           Time
      227200000   454400.00000

   Energies (kJ/mol)
        G96Bond       G96Angle    Proper Dih.  Improper Dih.          LJ-14
    2.29749e+03    3.69114e+03    2.75796e+03    1.06162e+03   -3.17545e+02
     Coulomb-14        LJ (SR)  Disper. corr.   Coulomb (SR)   Coul. recip.
    2.78062e+04    5.82487e+04   -4.31795e+03   -4.96469e+05    3.01195e+03
      Potential    Kinetic En.   Total Energy  Conserved En.    Temperature
   -4.02229e+05    7.21788e+04   -3.30051e+05    5.11985e+07    2.99431e+02
 Pres. DC (bar) Pressure (bar)   Constr. rmsd
   -2.42685e+02   -1.56270e+02    0.00000e+00

           Step           Time
      227205000   454410.00000

   Energies (kJ/mol)
        G96Bond       G96Angle    Proper Dih.  Improper Dih.          LJ-14
    2.44113e+03    3.69294e+03    2.88979e+03    1.12594e+03   -3.33425e+02
     Coulomb-14        LJ (SR)  Disper. corr.   Coulomb (SR)   Coul. recip.
    2.78438e+04    5.96118e+04   -4.38027e+03   -4.99729e+05    2.94092e+03
      Potential    Kinetic En.   Total Energy  Conserved En.    Temperature
   -4.03896e+05    7.28516e+04   -3.31045e+05    5.12006e+07    3.02222e+02
 Pres. DC (bar) Pressure (bar)   Constr. rmsd
   -2.49731e+02    2.14236e+02    0.00000e+00

           Step           Time
      227210000   454420.00000

   Energies (kJ/mol)
        G96Bond       G96Angle    Proper Dih.  Improper Dih.          LJ-14
    2.40907e+03    3.55142e+03    2.70180e+03    1.06773e+03   -2.56566e+02
     Coulomb-14        LJ (SR)  Disper. corr.   Coulomb (SR)   Coul. recip.
    2.81457e+04    5.95980e+04   -4.32219e+03   -4.99576e+05    3.03162e+03
      Potential    Kinetic En.   Total Energy  Conserved En.    Temperature
   -4.03649e+05    7.27909e+04   -3.30858e+05    5.12014e+07    3.01971e+02
 Pres. DC (bar) Pressure (bar)   Constr. rmsd
   -2.43161e+02    8.62471e+01    0.00000e+00

           Step           Time
      227215000   454430.00000

   Energies (kJ/mol)
        G96Bond       G96Angle    Proper Dih.  Improper Dih.          LJ-14
    2.32480e+03    3.69950e+03    2.71001e+03    1.07686e+03   -3.19778e+02
     Coulomb-14        LJ (SR)  Disper. corr.   Coulomb (SR)   Coul. recip.
    2.79445e+04    5.89643e+04   -4.36404e+03   -4.99153e+05    3.01856e+03
      Potential    Kinetic En.   Total Energy  Conserved En.    Temperature
   -4.04098e+05    7.16012e+04   -3.32497e+05    5.12024e+07    2.97035e+02
 Pres. DC (bar) Pressure (bar)   Constr. rmsd
   -2.47887e+02    9.66249e+01    0.00000e+00

           Step           Time
      227220000   454440.00000

   Energies (kJ/mol)
        G96Bond       G96Angle    Proper Dih.  Improper Dih.          LJ-14
    2.42427e+03    3.65382e+03    2.69480e+03    1.12117e+03   -2.78514e+02
     Coulomb-14        LJ (SR)  Disper. corr.   Coulomb (SR)   Coul. recip.
    2.80675e+04    5.93844e+04   -4.32488e+03   -4.98358e+05    3.06415e+03
      Potential    Kinetic En.   Total Energy  Conserved En.    Temperature
   -4.02552e+05    7.19030e+04   -3.30649e+05    5.12040e+07    2.98287e+02
 Pres. DC (bar) Pressure (bar)   Constr. rmsd
   -2.43464e+02    1.85950e+02    0.00000e+00

           Step           Time
      227225000   454450.00000

   Energies (kJ/mol)
        G96Bond       G96Angle    Proper Dih.  Improper Dih.          LJ-14
    2.33017e+03    3.82648e+03    2.77027e+03    1.14843e+03   -3.47051e+02
     Coulomb-14        LJ (SR)  Disper. corr.   Coulomb (SR)   Coul. recip.
    2.79824e+04    5.80966e+04   -4.32371e+03   -4.96854e+05    3.00438e+03
      Potential    Kinetic En.   Total Energy  Conserved En.    Temperature
   -4.02366e+05    7.25678e+04   -3.29799e+05    5.12045e+07    3.01045e+02
 Pres. DC (bar) Pressure (bar)   Constr. rmsd
   -2.43333e+02   -1.44440e+02    0.00000e+00

           Step           Time
      227230000   454460.00000

   Energies (kJ/mol)
        G96Bond       G96Angle    Proper Dih.  Improper Dih.          LJ-14
    2.42189e+03    3.74377e+03    2.80631e+03    1.14009e+03   -4.21444e+02
     Coulomb-14        LJ (SR)  Disper. corr.   Coulomb (SR)   Coul. recip.
    2.78433e+04    5.72404e+04   -4.26026e+03   -4.95289e+05    3.04587e+03
      Potential    Kinetic En.   Total Energy  Conserved En.    Temperature
   -4.01729e+05    7.32109e+04   -3.28518e+05    5.12065e+07    3.03713e+02
 Pres. DC (bar) Pressure (bar)   Constr. rmsd
   -2.36251e+02   -6.90341e+02    0.00000e+00

           Step           Time
      227235000   454470.00000

   Energies (kJ/mol)
        G96Bond       G96Angle    Proper Dih.  Improper Dih.          LJ-14
    2.35925e+03    3.69618e+03    2.72240e+03    1.07578e+03   -3.26135e+02
     Coulomb-14        LJ (SR)  Disper. corr.   Coulomb (SR)   Coul. recip.
    2.81529e+04    5.84635e+04   -4.28341e+03   -4.97384e+05    3.06245e+03
      Potential    Kinetic En.   Total Energy  Conserved En.    Temperature
   -4.02461e+05    7.20061e+04   -3.30455e+05    5.12076e+07    2.98715e+02
 Pres. DC (bar) Pressure (bar)   Constr. rmsd
   -2.38823e+02   -3.96813e+02    0.00000e+00

           Step           Time
      227240000   454480.00000

   Energies (kJ/mol)
        G96Bond       G96Angle    Proper Dih.  Improper Dih.          LJ-14
    2.48030e+03    3.48981e+03    2.66699e+03    1.07853e+03   -3.52725e+02
     Coulomb-14        LJ (SR)  Disper. corr.   Coulomb (SR)   Coul. recip.
    2.79031e+04    5.85572e+04   -4.28522e+03   -4.98084e+05    3.02221e+03
      Potential    Kinetic En.   Total Energy  Conserved En.    Temperature
   -4.03524e+05    7.19410e+04   -3.31583e+05    5.12095e+07    2.98445e+02
 Pres. DC (bar) Pressure (bar)   Constr. rmsd
   -2.39025e+02   -3.19574e+02    0.00000e+00

           Step           Time
      227245000   454490.00000

   Energies (kJ/mol)
        G96Bond       G96Angle    Proper Dih.  Improper Dih.          LJ-14
    2.28581e+03    3.76623e+03    2.69706e+03    1.13471e+03   -3.03035e+02
     Coulomb-14        LJ (SR)  Disper. corr.   Coulomb (SR)   Coul. recip.
    2.79706e+04    5.88279e+04   -4.28648e+03   -4.97222e+05    2.98202e+03
      Potential    Kinetic En.   Total Energy  Conserved En.    Temperature
   -4.02147e+05    7.25236e+04   -3.29624e+05    5.12116e+07    3.00862e+02
 Pres. DC (bar) Pressure (bar)   Constr. rmsd
   -2.39165e+02   -1.76480e+02    0.00000e+00

           Step           Time
      227250000   454500.00000

   Energies (kJ/mol)
        G96Bond       G96Angle    Proper Dih.  Improper Dih.          LJ-14
    2.28722e+03    3.56095e+03    2.80356e+03    1.08277e+03   -3.52309e+02
     Coulomb-14        LJ (SR)  Disper. corr.   Coulomb (SR)   Coul. recip.
    2.80000e+04    5.81254e+04   -4.31948e+03   -4.97426e+05    3.00031e+03
      Potential    Kinetic En.   Total Energy  Conserved En.    Temperature
   -4.03238e+05    7.25677e+04   -3.30670e+05    5.12129e+07    3.01045e+02
 Pres. DC (bar) Pressure (bar)   Constr. rmsd
   -2.42857e+02   -2.62552e+01    0.00000e+00

           Step           Time
      227255000   454510.00000

   Energies (kJ/mol)
        G96Bond       G96Angle    Proper Dih.  Improper Dih.          LJ-14
    2.32741e+03    3.71867e+03    2.84739e+03    9.97939e+02   -3.87125e+02
     Coulomb-14        LJ (SR)  Disper. corr.   Coulomb (SR)   Coul. recip.
    2.77961e+04    5.82913e+04   -4.27852e+03   -4.97613e+05    3.05794e+03
      Potential    Kinetic En.   Total Energy  Conserved En.    Temperature
   -4.03242e+05    7.24216e+04   -3.30821e+05    5.12147e+07    3.00439e+02
 Pres. DC (bar) Pressure (bar)   Constr. rmsd
   -2.38278e+02   -3.65840e+02    0.00000e+00

           Step           Time
      227260000   454520.00000

   Energies (kJ/mol)
        G96Bond       G96Angle    Proper Dih.  Improper Dih.          LJ-14
    2.42476e+03    3.57092e+03    2.70419e+03    1.09871e+03   -3.71493e+02
     Coulomb-14        LJ (SR)  Disper. corr.   Coulomb (SR)   Coul. recip.
    2.78064e+04    6.01309e+04   -4.38999e+03   -4.99658e+05    3.04263e+03
      Potential    Kinetic En.   Total Energy  Conserved En.    Temperature
   -4.03641e+05    7.32304e+04   -3.30410e+05    5.12174e+07    3.03794e+02
 Pres. DC (bar) Pressure (bar)   Constr. rmsd
   -2.50840e+02    5.07310e+02    0.00000e+00

           Step           Time
      227265000   454530.00000

   Energies (kJ/mol)
        G96Bond       G96Angle    Proper Dih.  Improper Dih.          LJ-14
    2.35796e+03    3.62202e+03    2.78487e+03    1.08435e+03   -3.73031e+02
     Coulomb-14        LJ (SR)  Disper. corr.   Coulomb (SR)   Coul. recip.
    2.80177e+04    6.02259e+04   -4.32661e+03   -5.00246e+05    3.07289e+03
      Potential    Kinetic En.   Total Energy  Conserved En.    Temperature
   -4.03780e+05    7.23389e+04   -3.31442e+05    5.12193e+07    3.00096e+02
 Pres. DC (bar) Pressure (bar)   Constr. rmsd
   -2.43658e+02    1.18577e+02    0.00000e+00

           Step           Time
      227270000   454540.00000

   Energies (kJ/mol)
        G96Bond       G96Angle    Proper Dih.  Improper Dih.          LJ-14
    2.31235e+03    3.63240e+03    2.75127e+03    1.08871e+03   -3.40646e+02
     Coulomb-14        LJ (SR)  Disper. corr.   Coulomb (SR)   Coul. recip.
    2.79807e+04    5.78801e+04   -4.32350e+03   -4.97679e+05    2.98338e+03
      Potential    Kinetic En.   Total Energy  Conserved En.    Temperature
   -4.03714e+05    7.18400e+04   -3.31874e+05    5.12201e+07    2.98026e+02
 Pres. DC (bar) Pressure (bar)   Constr. rmsd
   -2.43308e+02   -1.74960e+02    0.00000e+00

           Step           Time
      227275000   454550.00000

   Energies (kJ/mol)
        G96Bond       G96Angle    Proper Dih.  Improper Dih.          LJ-14
    2.29805e+03    3.75961e+03    2.76022e+03    1.11111e+03   -3.31116e+02
     Coulomb-14        LJ (SR)  Disper. corr.   Coulomb (SR)   Coul. recip.
    2.80573e+04    5.70894e+04   -4.30106e+03   -4.96499e+05    2.98510e+03
      Potential    Kinetic En.   Total Energy  Conserved En.    Temperature
   -4.03070e+05    7.19972e+04   -3.31073e+05    5.12224e+07    2.98678e+02
 Pres. DC (bar) Pressure (bar)   Constr. rmsd
   -2.40792e+02   -3.49155e+02    0.00000e+00

           Step           Time
      227280000   454560.00000

   Energies (kJ/mol)
        G96Bond       G96Angle    Proper Dih.  Improper Dih.          LJ-14
    2.32349e+03    3.64733e+03    2.81584e+03    1.12135e+03   -2.43717e+02
     Coulomb-14        LJ (SR)  Disper. corr.   Coulomb (SR)   Coul. recip.
    2.79411e+04    5.98042e+04   -4.37108e+03   -4.99346e+05    3.00146e+03
      Potential    Kinetic En.   Total Energy  Conserved En.    Temperature
   -4.03306e+05    7.26388e+04   -3.30667e+05    5.12235e+07    3.01340e+02
 Pres. DC (bar) Pressure (bar)   Constr. rmsd
   -2.48687e+02    3.92417e+02    0.00000e+00

           Step           Time
      227285000   454570.00000

   Energies (kJ/mol)
        G96Bond       G96Angle    Proper Dih.  Improper Dih.          LJ-14
    2.16697e+03    3.53464e+03    2.79060e+03    1.04118e+03   -3.57256e+02
     Coulomb-14        LJ (SR)  Disper. corr.   Coulomb (SR)   Coul. recip.
    2.79863e+04    5.87726e+04   -4.32346e+03   -4.98499e+05    2.95363e+03
      Potential    Kinetic En.   Total Energy  Conserved En.    Temperature
   -4.03934e+05    7.15127e+04   -3.32421e+05    5.12241e+07    2.96668e+02
 Pres. DC (bar) Pressure (bar)   Constr. rmsd
   -2.43304e+02   -8.84771e+01    0.00000e+00

           Step           Time
      227290000   454580.00000

   Energies (kJ/mol)
        G96Bond       G96Angle    Proper Dih.  Improper Dih.          LJ-14
    2.27199e+03    3.71648e+03    2.81616e+03    1.10496e+03   -3.01813e+02
     Coulomb-14        LJ (SR)  Disper. corr.   Coulomb (SR)   Coul. recip.
    2.78694e+04    5.94109e+04   -4.38367e+03   -4.99478e+05    2.94861e+03
      Potential    Kinetic En.   Total Energy  Conserved En.    Temperature
   -4.04025e+05    7.13790e+04   -3.32646e+05    5.12251e+07    2.96113e+02
 Pres. DC (bar) Pressure (bar)   Constr. rmsd
   -2.50119e+02    3.81831e+02    0.00000e+00

           Step           Time
      227295000   454590.00000

   Energies (kJ/mol)
        G96Bond       G96Angle    Proper Dih.  Improper Dih.          LJ-14
    2.35290e+03    3.72594e+03    2.79717e+03    1.12447e+03   -3.25700e+02
     Coulomb-14        LJ (SR)  Disper. corr.   Coulomb (SR)   Coul. recip.
    2.79488e+04    5.97752e+04   -4.40331e+03   -5.00013e+05    2.96180e+03
      Potential    Kinetic En.   Total Energy  Conserved En.    Temperature
   -4.04056e+05    7.26969e+04   -3.31359e+05    5.12257e+07    3.01581e+02
 Pres. DC (bar) Pressure (bar)   Constr. rmsd
   -2.52363e+02    5.52975e+02    0.00000e+00

           Step           Time
      227300000   454600.00000

   Energies (kJ/mol)
        G96Bond       G96Angle    Proper Dih.  Improper Dih.          LJ-14
    2.24173e+03    3.95139e+03    2.69115e+03    1.13815e+03   -3.29794e+02
     Coulomb-14        LJ (SR)  Disper. corr.   Coulomb (SR)   Coul. recip.
    2.78266e+04    5.99360e+04   -4.39220e+03   -5.00761e+05    2.96091e+03
      Potential    Kinetic En.   Total Energy  Conserved En.    Temperature
   -4.04738e+05    7.17773e+04   -3.32960e+05    5.12288e+07    2.97766e+02
 Pres. DC (bar) Pressure (bar)   Constr. rmsd
   -2.51092e+02    4.15053e+02    0.00000e+00

           Step           Time
      227305000   454610.00000

   Energies (kJ/mol)
        G96Bond       G96Angle    Proper Dih.  Improper Dih.          LJ-14
    2.42895e+03    3.73086e+03    2.64786e+03    1.03611e+03   -2.66528e+02
     Coulomb-14        LJ (SR)  Disper. corr.   Coulomb (SR)   Coul. recip.
    2.80442e+04    5.90459e+04   -4.29773e+03   -4.98048e+05    3.07720e+03
      Potential    Kinetic En.   Total Energy  Conserved En.    Temperature
   -4.02602e+05    7.33289e+04   -3.29273e+05    5.12300e+07    3.04203e+02
 Pres. DC (bar) Pressure (bar)   Constr. rmsd
   -2.40420e+02   -2.19001e+02    0.00000e+00

           Step           Time
      227310000   454620.00000

   Energies (kJ/mol)
        G96Bond       G96Angle    Proper Dih.  Improper Dih.          LJ-14
    2.38572e+03    3.64383e+03    2.73558e+03    1.13883e+03   -3.95526e+02
     Coulomb-14        LJ (SR)  Disper. corr.   Coulomb (SR)   Coul. recip.
    2.79507e+04    5.69560e+04   -4.32273e+03   -4.95954e+05    2.97557e+03
      Potential    Kinetic En.   Total Energy  Conserved En.    Temperature
   -4.02886e+05    7.18850e+04   -3.31001e+05    5.12308e+07    2.98213e+02
 Pres. DC (bar) Pressure (bar)   Constr. rmsd
   -2.43222e+02   -5.19838e+02    0.00000e+00

           Step           Time
      227315000   454630.00000

   Energies (kJ/mol)
        G96Bond       G96Angle    Proper Dih.  Improper Dih.          LJ-14
    2.37207e+03    3.66490e+03    2.77256e+03    1.09565e+03   -3.14864e+02
     Coulomb-14        LJ (SR)  Disper. corr.   Coulomb (SR)   Coul. recip.
    2.81014e+04    5.97758e+04   -4.33493e+03   -4.99385e+05    3.02861e+03
      Potential    Kinetic En.   Total Energy  Conserved En.    Temperature
   -4.03223e+05    7.28456e+04   -3.30378e+05    5.12326e+07    3.02197e+02
 Pres. DC (bar) Pressure (bar)   Constr. rmsd
   -2.44595e+02   -1.76605e+02    0.00000e+00

           Step           Time
      227320000   454640.00000

   Energies (kJ/mol)
        G96Bond       G96Angle    Proper Dih.  Improper Dih.          LJ-14
    2.42514e+03    3.80170e+03    2.73313e+03    1.12419e+03   -3.55980e+02
     Coulomb-14        LJ (SR)  Disper. corr.   Coulomb (SR)   Coul. recip.
    2.80152e+04    5.88119e+04   -4.30764e+03   -4.97004e+05    3.10802e+03
      Potential    Kinetic En.   Total Energy  Conserved En.    Temperature
   -4.01648e+05    7.21849e+04   -3.29463e+05    5.12341e+07    2.99457e+02
 Pres. DC (bar) Pressure (bar)   Constr. rmsd
   -2.41529e+02    8.61771e+01    0.00000e+00

           Step           Time
      227325000   454650.00000

   Energies (kJ/mol)
        G96Bond       G96Angle    Proper Dih.  Improper Dih.          LJ-14
    2.36451e+03    3.57995e+03    2.76272e+03    1.09989e+03   -3.20055e+02
     Coulomb-14        LJ (SR)  Disper. corr.   Coulomb (SR)   Coul. recip.
    2.80491e+04    6.05658e+04   -4.36853e+03   -5.01192e+05    2.93995e+03
      Potential    Kinetic En.   Total Energy  Conserved En.    Temperature
   -4.04518e+05    7.20980e+04   -3.32420e+05    5.12351e+07    2.99096e+02
 Pres. DC (bar) Pressure (bar)   Constr. rmsd
   -2.48397e+02    2.58008e+02    0.00000e+00

           Step           Time
      227330000   454660.00000

   Energies (kJ/mol)
        G96Bond       G96Angle    Proper Dih.  Improper Dih.          LJ-14
    2.33179e+03    3.69953e+03    2.73241e+03    1.04908e+03   -3.28700e+02
     Coulomb-14        LJ (SR)  Disper. corr.   Coulomb (SR)   Coul. recip.
    2.80135e+04    5.86184e+04   -4.31453e+03   -4.98322e+05    3.00017e+03
      Potential    Kinetic En.   Total Energy  Conserved En.    Temperature
   -4.03520e+05    7.19850e+04   -3.31535e+05    5.12361e+07    2.98627e+02
 Pres. DC (bar) Pressure (bar)   Constr. rmsd
   -2.42301e+02   -1.16254e+02    0.00000e+00

           Step           Time
      227335000   454670.00000

   Energies (kJ/mol)
        G96Bond       G96Angle    Proper Dih.  Improper Dih.          LJ-14
    2.38338e+03    3.79385e+03    2.74235e+03    1.16508e+03   -2.94348e+02
     Coulomb-14        LJ (SR)  Disper. corr.   Coulomb (SR)   Coul. recip.
    2.82035e+04    5.88011e+04   -4.34785e+03   -4.97642e+05    2.85674e+03
      Potential    Kinetic En.   Total Energy  Conserved En.    Temperature
   -4.02338e+05    7.22567e+04   -3.30081e+05    5.12370e+07    2.99754e+02
 Pres. DC (bar) Pressure (bar)   Constr. rmsd
   -2.46054e+02    1.11303e+02    0.00000e+00

           Step           Time
      227340000   454680.00000

   Energies (kJ/mol)
        G96Bond       G96Angle    Proper Dih.  Improper Dih.          LJ-14
    2.25714e+03    3.77407e+03    2.73095e+03    1.08115e+03   -2.72157e+02
     Coulomb-14        LJ (SR)  Disper. corr.   Coulomb (SR)   Coul. recip.
    2.79246e+04    5.84517e+04   -4.31805e+03   -4.97176e+05    2.97308e+03
      Potential    Kinetic En.   Total Energy  Conserved En.    Temperature
   -4.02574e+05    7.16899e+04   -3.30884e+05    5.12387e+07    2.97403e+02
 Pres. DC (bar) Pressure (bar)   Constr. rmsd
   -2.42696e+02   -9.60439e+01    0.00000e+00

           Step           Time
      227345000   454690.00000

   Energies (kJ/mol)
        G96Bond       G96Angle    Proper Dih.  Improper Dih.          LJ-14
    2.37615e+03    3.53446e+03    2.70190e+03    1.04870e+03   -3.20878e+02
     Coulomb-14        LJ (SR)  Disper. corr.   Coulomb (SR)   Coul. recip.
    2.81740e+04    5.92869e+04   -4.33704e+03   -4.98742e+05    2.98590e+03
      Potential    Kinetic En.   Total Energy  Conserved En.    Temperature
   -4.03292e+05    7.17959e+04   -3.31496e+05    5.12402e+07    2.97843e+02
 Pres. DC (bar) Pressure (bar)   Constr. rmsd
   -2.44833e+02   -4.77234e+01    0.00000e+00

           Step           Time
      227350000   454700.00000

   Energies (kJ/mol)
        G96Bond       G96Angle    Proper Dih.  Improper Dih.          LJ-14
    2.43125e+03    3.61952e+03    2.73630e+03    1.11583e+03   -3.18903e+02
     Coulomb-14        LJ (SR)  Disper. corr.   Coulomb (SR)   Coul. recip.
    2.81283e+04    5.90398e+04   -4.33677e+03   -4.98182e+05    3.03842e+03
      Potential    Kinetic En.   Total Energy  Conserved En.    Temperature
   -4.02728e+05    7.26684e+04   -3.30059e+05    5.12418e+07    3.01463e+02
 Pres. DC (bar) Pressure (bar)   Constr. rmsd
   -2.44802e+02   -6.52395e+01    0.00000e+00

           Step           Time
      227355000   454710.00000

   Energies (kJ/mol)
        G96Bond       G96Angle    Proper Dih.  Improper Dih.          LJ-14
    2.29018e+03    3.83014e+03    2.76352e+03    1.03938e+03   -4.07554e+02
     Coulomb-14        LJ (SR)  Disper. corr.   Coulomb (SR)   Coul. recip.
    2.79717e+04    5.79844e+04   -4.32402e+03   -4.96789e+05    3.15861e+03
      Potential    Kinetic En.   Total Energy  Conserved En.    Temperature
   -4.02483e+05    7.22342e+04   -3.30249e+05    5.12420e+07    2.99661e+02
 Pres. DC (bar) Pressure (bar)   Constr. rmsd
   -2.43367e+02   -2.08443e+02    0.00000e+00

           Step           Time
      227360000   454720.00000

   Energies (kJ/mol)
        G96Bond       G96Angle    Proper Dih.  Improper Dih.          LJ-14
    2.28646e+03    3.64378e+03    2.77324e+03    1.09521e+03   -3.51041e+02
     Coulomb-14        LJ (SR)  Disper. corr.   Coulomb (SR)   Coul. recip.
    2.78238e+04    5.78512e+04   -4.28808e+03   -4.96656e+05    2.97652e+03
      Potential    Kinetic En.   Total Energy  Conserved En.    Temperature
   -4.02845e+05    7.17140e+04   -3.31131e+05    5.12423e+07    2.97503e+02
 Pres. DC (bar) Pressure (bar)   Constr. rmsd
   -2.39343e+02   -1.67105e+02    0.00000e+00

           Step           Time
      227365000   454730.00000

   Energies (kJ/mol)
        G96Bond       G96Angle    Proper Dih.  Improper Dih.          LJ-14
    2.35569e+03    3.62924e+03    2.70553e+03    1.04640e+03   -2.76982e+02
     Coulomb-14        LJ (SR)  Disper. corr.   Coulomb (SR)   Coul. recip.
    2.77978e+04    5.93759e+04   -4.29903e+03   -4.97748e+05    3.00507e+03
      Potential    Kinetic En.   Total Energy  Conserved En.    Temperature
   -4.02409e+05    7.21603e+04   -3.30249e+05    5.12436e+07    2.99354e+02
 Pres. DC (bar) Pressure (bar)   Constr. rmsd
   -2.40565e+02   -3.52987e+01    0.00000e+00

           Step           Time
      227370000   454740.00000

   Energies (kJ/mol)
        G96Bond       G96Angle    Proper Dih.  Improper Dih.          LJ-14
    2.37562e+03    3.61717e+03    2.78318e+03    1.08530e+03   -2.56872e+02
     Coulomb-14        LJ (SR)  Disper. corr.   Coulomb (SR)   Coul. recip.
    2.75654e+04    5.80741e+04   -4.27888e+03   -4.96827e+05    3.03223e+03
      Potential    Kinetic En.   Total Energy  Conserved En.    Temperature
   -4.02830e+05    7.24251e+04   -3.30405e+05    5.12444e+07    3.00453e+02
 Pres. DC (bar) Pressure (bar)   Constr. rmsd
   -2.38318e+02   -3.16714e+02    0.00000e+00

           Step           Time
      227375000   454750.00000

   Energies (kJ/mol)
        G96Bond       G96Angle    Proper Dih.  Improper Dih.          LJ-14
    2.41262e+03    3.84786e+03    2.80126e+03    1.10662e+03   -3.89310e+02
     Coulomb-14        LJ (SR)  Disper. corr.   Coulomb (SR)   Coul. recip.
    2.79470e+04    5.78983e+04   -4.31400e+03   -4.96203e+05    3.04162e+03
      Potential    Kinetic En.   Total Energy  Conserved En.    Temperature
   -4.01851e+05    7.23969e+04   -3.29454e+05    5.12462e+07    3.00336e+02
 Pres. DC (bar) Pressure (bar)   Constr. rmsd
   -2.42241e+02   -8.51064e+01    0.00000e+00

           Step           Time
      227380000   454760.00000

   Energies (kJ/mol)
        G96Bond       G96Angle    Proper Dih.  Improper Dih.          LJ-14
    2.40358e+03    3.64217e+03    2.73550e+03    1.04339e+03   -3.58743e+02
     Coulomb-14        LJ (SR)  Disper. corr.   Coulomb (SR)   Coul. recip.
    2.78533e+04    5.92825e+04   -4.32250e+03   -4.98034e+05    3.10306e+03
      Potential    Kinetic En.   Total Energy  Conserved En.    Temperature
   -4.02652e+05    7.31341e+04   -3.29518e+05    5.12471e+07    3.03395e+02
 Pres. DC (bar) Pressure (bar)   Constr. rmsd
   -2.43196e+02    4.53654e+01    0.00000e+00

           Step           Time
      227385000   454770.00000

   Energies (kJ/mol)
        G96Bond       G96Angle    Proper Dih.  Improper Dih.          LJ-14
    2.29865e+03    3.69782e+03    2.87239e+03    9.73629e+02   -3.06362e+02
     Coulomb-14        LJ (SR)  Disper. corr.   Coulomb (SR)   Coul. recip.
    2.78257e+04    5.93709e+04   -4.32271e+03   -4.98728e+05    3.02012e+03
      Potential    Kinetic En.   Total Energy  Conserved En.    Temperature
   -4.03298e+05    7.22552e+04   -3.31042e+05    5.12483e+07    2.99748e+02
 Pres. DC (bar) Pressure (bar)   Constr. rmsd
   -2.43220e+02   -3.64397e+01    0.00000e+00

           Step           Time
      227390000   454780.00000

   Energies (kJ/mol)
        G96Bond       G96Angle    Proper Dih.  Improper Dih.          LJ-14
    2.25105e+03    3.77935e+03    2.75174e+03    1.09015e+03   -3.47800e+02
     Coulomb-14        LJ (SR)  Disper. corr.   Coulomb (SR)   Coul. recip.
    2.77961e+04    5.94404e+04   -4.36349e+03   -4.99256e+05    3.01726e+03
      Potential    Kinetic En.   Total Energy  Conserved En.    Temperature
   -4.03841e+05    7.24105e+04   -3.31431e+05    5.12494e+07    3.00393e+02
 Pres. DC (bar) Pressure (bar)   Constr. rmsd
   -2.47825e+02    1.00375e+02    0.00000e+00

           Step           Time
      227395000   454790.00000

   Energies (kJ/mol)
        G96Bond       G96Angle    Proper Dih.  Improper Dih.          LJ-14
    2.31717e+03    3.86919e+03    2.79021e+03    1.11996e+03   -3.87679e+02
     Coulomb-14        LJ (SR)  Disper. corr.   Coulomb (SR)   Coul. recip.
    2.80099e+04    5.51587e+04   -4.22760e+03   -4.91435e+05    3.20328e+03
      Potential    Kinetic En.   Total Energy  Conserved En.    Temperature
   -3.99582e+05    7.21093e+04   -3.27473e+05    5.12517e+07    2.99143e+02
 Pres. DC (bar) Pressure (bar)   Constr. rmsd
   -2.32648e+02   -8.54661e+02    0.00000e+00

           Step           Time
      227400000   454800.00000

   Energies (kJ/mol)
        G96Bond       G96Angle    Proper Dih.  Improper Dih.          LJ-14
    2.26276e+03    3.80960e+03    2.65565e+03    1.09372e+03   -2.16969e+02
     Coulomb-14        LJ (SR)  Disper. corr.   Coulomb (SR)   Coul. recip.
    2.79408e+04    5.93732e+04   -4.29505e+03   -4.98747e+05    3.09095e+03
      Potential    Kinetic En.   Total Energy  Conserved En.    Temperature
   -4.03033e+05    7.23796e+04   -3.30653e+05    5.12545e+07    3.00264e+02
 Pres. DC (bar) Pressure (bar)   Constr. rmsd
   -2.40121e+02    2.44438e+01    0.00000e+00

           Step           Time
      227405000   454810.00000

   Energies (kJ/mol)
        G96Bond       G96Angle    Proper Dih.  Improper Dih.          LJ-14
    2.27957e+03    3.74801e+03    2.74970e+03    1.02565e+03   -4.22106e+02
     Coulomb-14        LJ (SR)  Disper. corr.   Coulomb (SR)   Coul. recip.
    2.78585e+04    5.79859e+04   -4.29608e+03   -4.96720e+05    3.01209e+03
      Potential    Kinetic En.   Total Energy  Conserved En.    Temperature
   -4.02779e+05    7.21862e+04   -3.30593e+05    5.12551e+07    2.99462e+02
 Pres. DC (bar) Pressure (bar)   Constr. rmsd
   -2.40236e+02   -4.71794e+02    0.00000e+00

           Step           Time
      227410000   454820.00000

   Energies (kJ/mol)
        G96Bond       G96Angle    Proper Dih.  Improper Dih.          LJ-14
    2.47755e+03    3.80179e+03    2.61993e+03    1.09919e+03   -2.57033e+02
     Coulomb-14        LJ (SR)  Disper. corr.   Coulomb (SR)   Coul. recip.
    2.82452e+04    5.98581e+04   -4.35023e+03   -4.99900e+05    3.01132e+03
      Potential    Kinetic En.   Total Energy  Conserved En.    Temperature
   -4.03395e+05    7.19225e+04   -3.31472e+05    5.12557e+07    2.98368e+02
 Pres. DC (bar) Pressure (bar)   Constr. rmsd
   -2.46323e+02    1.78352e+02    0.00000e+00

           Step           Time
      227415000   454830.00000

   Energies (kJ/mol)
        G96Bond       G96Angle    Proper Dih.  Improper Dih.          LJ-14
    2.21828e+03    3.64380e+03    2.92446e+03    1.00543e+03   -3.86030e+02
     Coulomb-14        LJ (SR)  Disper. corr.   Coulomb (SR)   Coul. recip.
    2.81056e+04    5.94433e+04   -4.35944e+03   -4.99959e+05    2.98864e+03
      Potential    Kinetic En.   Total Energy  Conserved En.    Temperature
   -4.04375e+05    7.24182e+04   -3.31957e+05    5.12564e+07    3.00425e+02
 Pres. DC (bar) Pressure (bar)   Constr. rmsd
   -2.47366e+02    9.45747e+01    0.00000e+00

           Step           Time
      227420000   454840.00000

   Energies (kJ/mol)
        G96Bond       G96Angle    Proper Dih.  Improper Dih.          LJ-14
    2.25062e+03    3.74657e+03    2.80148e+03    1.11817e+03   -3.25118e+02
     Coulomb-14        LJ (SR)  Disper. corr.   Coulomb (SR)   Coul. recip.
    2.80964e+04    5.80627e+04   -4.24232e+03   -4.96806e+05    3.08154e+03
      Potential    Kinetic En.   Total Energy  Conserved En.    Temperature
   -4.02216e+05    7.20485e+04   -3.30167e+05    5.12580e+07    2.98891e+02
 Pres. DC (bar) Pressure (bar)   Constr. rmsd
   -2.34268e+02   -4.41102e+02    0.00000e+00

           Step           Time
      227425000   454850.00000

   Energies (kJ/mol)
        G96Bond       G96Angle    Proper Dih.  Improper Dih.          LJ-14
    2.26831e+03    3.82867e+03    2.64571e+03    1.08614e+03   -3.09498e+02
     Coulomb-14        LJ (SR)  Disper. corr.   Coulomb (SR)   Coul. recip.
    2.80976e+04    5.81547e+04   -4.31908e+03   -4.96524e+05    3.08114e+03
      Potential    Kinetic En.   Total Energy  Conserved En.    Temperature
   -4.01990e+05    7.25662e+04   -3.29424e+05    5.12587e+07    3.01039e+02
 Pres. DC (bar) Pressure (bar)   Constr. rmsd
   -2.42812e+02    1.52449e+02    0.00000e+00

           Step           Time
      227430000   454860.00000

   Energies (kJ/mol)
        G96Bond       G96Angle    Proper Dih.  Improper Dih.          LJ-14
    2.26936e+03    3.75292e+03    2.81105e+03    1.07015e+03   -3.30933e+02
     Coulomb-14        LJ (SR)  Disper. corr.   Coulomb (SR)   Coul. recip.
    2.80186e+04    5.87025e+04   -4.37412e+03   -4.98697e+05    3.05793e+03
      Potential    Kinetic En.   Total Energy  Conserved En.    Temperature
   -4.03720e+05    7.21181e+04   -3.31601e+05    5.12594e+07    2.99180e+02
 Pres. DC (bar) Pressure (bar)   Constr. rmsd
   -2.49032e+02    2.47320e+01    0.00000e+00

           Step           Time
      227435000   454870.00000

   Energies (kJ/mol)
        G96Bond       G96Angle    Proper Dih.  Improper Dih.          LJ-14
    2.30414e+03    3.64710e+03    2.77910e+03    1.16585e+03   -3.39012e+02
     Coulomb-14        LJ (SR)  Disper. corr.   Coulomb (SR)   Coul. recip.
    2.80045e+04    5.84589e+04   -4.31888e+03   -4.97461e+05    3.04665e+03
      Potential    Kinetic En.   Total Energy  Conserved En.    Temperature
   -4.02713e+05    7.20131e+04   -3.30699e+05    5.12608e+07    2.98744e+02
 Pres. DC (bar) Pressure (bar)   Constr. rmsd
   -2.42789e+02   -7.91436e+01    0.00000e+00

           Step           Time
      227440000   454880.00000

   Energies (kJ/mol)
        G96Bond       G96Angle    Proper Dih.  Improper Dih.          LJ-14
    2.49619e+03    3.71862e+03    2.76283e+03    1.07609e+03   -2.81223e+02
     Coulomb-14        LJ (SR)  Disper. corr.   Coulomb (SR)   Coul. recip.
    2.80911e+04    5.85270e+04   -4.36683e+03   -4.98514e+05    3.01211e+03
      Potential    Kinetic En.   Total Energy  Conserved En.    Temperature
   -4.03479e+05    7.19707e+04   -3.31508e+05    5.12625e+07    2.98568e+02
 Pres. DC (bar) Pressure (bar)   Constr. rmsd
   -2.48203e+02    5.98301e+01    0.00000e+00

           Step           Time
      227445000   454890.00000

   Energies (kJ/mol)
        G96Bond       G96Angle    Proper Dih.  Improper Dih.          LJ-14
    2.40549e+03    3.87527e+03    2.69932e+03    1.08989e+03   -3.21485e+02
     Coulomb-14        LJ (SR)  Disper. corr.   Coulomb (SR)   Coul. recip.
    2.79441e+04    5.94617e+04   -4.34512e+03   -4.98677e+05    3.01571e+03
      Potential    Kinetic En.   Total Energy  Conserved En.    Temperature
   -4.02852e+05    7.26649e+04   -3.30187e+05    5.12632e+07    3.01448e+02
 Pres. DC (bar) Pressure (bar)   Constr. rmsd
   -2.45745e+02   -4.91123e+01    0.00000e+00

           Step           Time
      227450000   454900.00000

   Energies (kJ/mol)
        G96Bond       G96Angle    Proper Dih.  Improper Dih.          LJ-14
    2.25715e+03    3.73922e+03    2.71340e+03    1.09794e+03   -3.29485e+02
     Coulomb-14        LJ (SR)  Disper. corr.   Coulomb (SR)   Coul. recip.
    2.81577e+04    5.78932e+04   -4.35953e+03   -4.97845e+05    2.88176e+03
      Potential    Kinetic En.   Total Energy  Conserved En.    Temperature
   -4.03794e+05    7.22793e+04   -3.31515e+05    5.12657e+07    2.99848e+02
 Pres. DC (bar) Pressure (bar)   Constr. rmsd
   -2.47375e+02   -1.91599e+02    0.00000e+00

           Step           Time
      227455000   454910.00000

   Energies (kJ/mol)
        G96Bond       G96Angle    Proper Dih.  Improper Dih.          LJ-14
    2.40127e+03    3.79536e+03    2.68159e+03    1.08342e+03   -2.46303e+02
     Coulomb-14        LJ (SR)  Disper. corr.   Coulomb (SR)   Coul. recip.
    2.80136e+04    5.79322e+04   -4.31148e+03   -4.96507e+05    3.02163e+03
      Potential    Kinetic En.   Total Energy  Conserved En.    Temperature
   -4.02136e+05    7.31416e+04   -3.28994e+05    5.12664e+07    3.03426e+02
 Pres. DC (bar) Pressure (bar)   Constr. rmsd
   -2.41959e+02   -1.75158e+02    0.00000e+00

           Step           Time
      227460000   454920.00000

   Energies (kJ/mol)
        G96Bond       G96Angle    Proper Dih.  Improper Dih.          LJ-14
    2.42190e+03    3.59850e+03    2.84790e+03    1.08812e+03   -2.50078e+02
     Coulomb-14        LJ (SR)  Disper. corr.   Coulomb (SR)   Coul. recip.
    2.82445e+04    5.93819e+04   -4.33264e+03   -4.98796e+05    2.98287e+03
      Potential    Kinetic En.   Total Energy  Conserved En.    Temperature
   -4.02813e+05    7.23726e+04   -3.30440e+05    5.12679e+07    3.00235e+02
 Pres. DC (bar) Pressure (bar)   Constr. rmsd
   -2.44337e+02    1.43504e+02    0.00000e+00

           Step           Time
      227465000   454930.00000

   Energies (kJ/mol)
        G96Bond       G96Angle    Proper Dih.  Improper Dih.          LJ-14
    2.28184e+03    3.75948e+03    2.76744e+03    1.17695e+03   -3.56240e+02
     Coulomb-14        LJ (SR)  Disper. corr.   Coulomb (SR)   Coul. recip.
    2.76912e+04    6.02499e+04   -4.34821e+03   -5.00946e+05    2.90295e+03
      Potential    Kinetic En.   Total Energy  Conserved En.    Temperature
   -4.04821e+05    7.17865e+04   -3.33034e+05    5.12689e+07    2.97804e+02
 Pres. DC (bar) Pressure (bar)   Constr. rmsd
   -2.46094e+02    1.19344e+02    0.00000e+00

           Step           Time
      227470000   454940.00000

   Energies (kJ/mol)
        G96Bond       G96Angle    Proper Dih.  Improper Dih.          LJ-14
    2.17495e+03    3.92944e+03    2.71209e+03    1.10291e+03   -3.44300e+02
     Coulomb-14        LJ (SR)  Disper. corr.   Coulomb (SR)   Coul. recip.
    2.79146e+04    5.90720e+04   -4.34420e+03   -4.98059e+05    3.05124e+03
      Potential    Kinetic En.   Total Energy  Conserved En.    Temperature
   -4.02790e+05    7.28599e+04   -3.29930e+05    5.12698e+07    3.02257e+02
 Pres. DC (bar) Pressure (bar)   Constr. rmsd
   -2.45641e+02    9.99527e+01    0.00000e+00

           Step           Time
      227475000   454950.00000

   Energies (kJ/mol)
        G96Bond       G96Angle    Proper Dih.  Improper Dih.          LJ-14
    2.28679e+03    3.69721e+03    2.68389e+03    1.07494e+03   -3.43270e+02
     Coulomb-14        LJ (SR)  Disper. corr.   Coulomb (SR)   Coul. recip.
    2.79079e+04    5.97210e+04   -4.41975e+03   -5.00479e+05    2.97970e+03
      Potential    Kinetic En.   Total Energy  Conserved En.    Temperature
   -4.04891e+05    7.23271e+04   -3.32564e+05    5.12707e+07    3.00046e+02
 Pres. DC (bar) Pressure (bar)   Constr. rmsd
   -2.54248e+02    4.15994e+02    0.00000e+00

           Step           Time
      227480000   454960.00000

   Energies (kJ/mol)
        G96Bond       G96Angle    Proper Dih.  Improper Dih.          LJ-14
    2.40990e+03    3.87921e+03    2.74266e+03    1.14845e+03   -3.66654e+02
     Coulomb-14        LJ (SR)  Disper. corr.   Coulomb (SR)   Coul. recip.
    2.77718e+04    5.83422e+04   -4.32215e+03   -4.97155e+05    3.05071e+03
      Potential    Kinetic En.   Total Energy  Conserved En.    Temperature
   -4.02499e+05    7.17230e+04   -3.30776e+05    5.12720e+07    2.97541e+02
 Pres. DC (bar) Pressure (bar)   Constr. rmsd
   -2.43157e+02   -1.63482e+02    0.00000e+00

           Step           Time
      227485000   454970.00000

   Energies (kJ/mol)
        G96Bond       G96Angle    Proper Dih.  Improper Dih.          LJ-14
    2.33606e+03    3.82275e+03    2.69556e+03    1.02927e+03   -3.19995e+02
     Coulomb-14        LJ (SR)  Disper. corr.   Coulomb (SR)   Coul. recip.
    2.81115e+04    5.80694e+04   -4.32472e+03   -4.97412e+05    2.97449e+03
      Potential    Kinetic En.   Total Energy  Conserved En.    Temperature
   -4.03018e+05    7.29626e+04   -3.30055e+05    5.12729e+07    3.02683e+02
 Pres. DC (bar) Pressure (bar)   Constr. rmsd
   -2.43446e+02   -1.71798e+02    0.00000e+00

           Step           Time
      227490000   454980.00000

   Energies (kJ/mol)
        G96Bond       G96Angle    Proper Dih.  Improper Dih.          LJ-14
    2.33488e+03    3.77620e+03    2.82939e+03    1.20035e+03   -3.47314e+02
     Coulomb-14        LJ (SR)  Disper. corr.   Coulomb (SR)   Coul. recip.
    2.78974e+04    5.68859e+04   -4.30783e+03   -4.95661e+05    3.01158e+03
      Potential    Kinetic En.   Total Energy  Conserved En.    Temperature
   -4.02380e+05    7.26046e+04   -3.29776e+05    5.12733e+07    3.01198e+02
 Pres. DC (bar) Pressure (bar)   Constr. rmsd
   -2.41550e+02   -6.88750e+02    0.00000e+00

           Step           Time
      227495000   454990.00000

   Energies (kJ/mol)
        G96Bond       G96Angle    Proper Dih.  Improper Dih.          LJ-14
    2.34542e+03    3.68590e+03    2.86646e+03    1.13980e+03   -2.56735e+02
     Coulomb-14        LJ (SR)  Disper. corr.   Coulomb (SR)   Coul. recip.
    2.81167e+04    5.83228e+04   -4.32030e+03   -4.97263e+05    2.99537e+03
      Potential    Kinetic En.   Total Energy  Conserved En.    Temperature
   -4.02368e+05    7.22725e+04   -3.30095e+05    5.12739e+07    2.99820e+02
 Pres. DC (bar) Pressure (bar)   Constr. rmsd
   -2.42949e+02    1.04056e+02    0.00000e+00

           Step           Time
      227500000   455000.00000

   Energies (kJ/mol)
        G96Bond       G96Angle    Proper Dih.  Improper Dih.          LJ-14
    2.31807e+03    3.82452e+03    2.74168e+03    1.10563e+03   -3.59711e+02
     Coulomb-14        LJ (SR)  Disper. corr.   Coulomb (SR)   Coul. recip.
    2.79602e+04    5.77597e+04   -4.33371e+03   -4.97699e+05    3.02284e+03
      Potential    Kinetic En.   Total Energy  Conserved En.    Temperature
   -4.03659e+05    7.24550e+04   -3.31204e+05    5.12768e+07    3.00577e+02
 Pres. DC (bar) Pressure (bar)   Constr. rmsd
   -2.44457e+02   -2.52082e+02    0.00000e+00

           Step           Time
      227505000   455010.00000

   Energies (kJ/mol)
        G96Bond       G96Angle    Proper Dih.  Improper Dih.          LJ-14
    2.34694e+03    3.67064e+03    2.71071e+03    1.13314e+03   -3.07069e+02
     Coulomb-14        LJ (SR)  Disper. corr.   Coulomb (SR)   Coul. recip.
    2.80365e+04    5.72805e+04   -4.32533e+03   -4.96910e+05    3.02168e+03
      Potential    Kinetic En.   Total Energy  Conserved En.    Temperature
   -4.03342e+05    7.12774e+04   -3.32065e+05    5.12787e+07    2.95692e+02
 Pres. DC (bar) Pressure (bar)   Constr. rmsd
   -2.43514e+02   -4.07934e+02    0.00000e+00

           Step           Time
      227510000   455020.00000

   Energies (kJ/mol)
        G96Bond       G96Angle    Proper Dih.  Improper Dih.          LJ-14
    2.23830e+03    3.82678e+03    2.82404e+03    1.07578e+03   -3.56578e+02
     Coulomb-14        LJ (SR)  Disper. corr.   Coulomb (SR)   Coul. recip.
    2.79279e+04    6.01729e+04   -4.38215e+03   -5.01363e+05    3.02899e+03
      Potential    Kinetic En.   Total Energy  Conserved En.    Temperature
   -4.05007e+05    7.20488e+04   -3.32958e+05    5.12796e+07    2.98892e+02
 Pres. DC (bar) Pressure (bar)   Constr. rmsd
   -2.49946e+02    4.33983e+02    0.00000e+00

           Step           Time
      227515000   455030.00000

   Energies (kJ/mol)
        G96Bond       G96Angle    Proper Dih.  Improper Dih.          LJ-14
    2.32628e+03    3.69853e+03    2.71384e+03    1.05900e+03   -3.13460e+02
     Coulomb-14        LJ (SR)  Disper. corr.   Coulomb (SR)   Coul. recip.
    2.81017e+04    5.74544e+04   -4.30602e+03   -4.96452e+05    3.06487e+03
      Potential    Kinetic En.   Total Energy  Conserved En.    Temperature
   -4.02653e+05    7.16615e+04   -3.30991e+05    5.12802e+07    2.97286e+02
 Pres. DC (bar) Pressure (bar)   Constr. rmsd
   -2.41347e+02   -1.79870e+02    0.00000e+00

           Step           Time
      227520000   455040.00000

   Energies (kJ/mol)
        G96Bond       G96Angle    Proper Dih.  Improper Dih.          LJ-14
    2.41377e+03    3.77090e+03    2.77768e+03    1.05764e+03   -3.30209e+02
     Coulomb-14        LJ (SR)  Disper. corr.   Coulomb (SR)   Coul. recip.
    2.79416e+04    5.81172e+04   -4.35074e+03   -4.97901e+05    3.08238e+03
      Potential    Kinetic En.   Total Energy  Conserved En.    Temperature
   -4.03421e+05    7.18720e+04   -3.31549e+05    5.12813e+07    2.98159e+02
 Pres. DC (bar) Pressure (bar)   Constr. rmsd
   -2.46380e+02   -5.15056e+01    0.00000e+00

           Step           Time
      227525000   455050.00000

   Energies (kJ/mol)
        G96Bond       G96Angle    Proper Dih.  Improper Dih.          LJ-14
    2.55710e+03    3.85016e+03    2.71965e+03    1.15665e+03   -3.05578e+02
     Coulomb-14        LJ (SR)  Disper. corr.   Coulomb (SR)   Coul. recip.
    2.78836e+04    5.81868e+04   -4.29711e+03   -4.95706e+05    3.02671e+03
      Potential    Kinetic En.   Total Energy  Conserved En.    Temperature
   -4.00928e+05    7.30848e+04   -3.27843e+05    5.12838e+07    3.03190e+02
 Pres. DC (bar) Pressure (bar)   Constr. rmsd
   -2.40350e+02   -2.01155e+02    0.00000e+00

           Step           Time
      227530000   455060.00000

   Energies (kJ/mol)
        G96Bond       G96Angle    Proper Dih.  Improper Dih.          LJ-14
    2.20170e+03    3.88584e+03    2.77985e+03    1.08319e+03   -3.39562e+02
     Coulomb-14        LJ (SR)  Disper. corr.   Coulomb (SR)   Coul. recip.
    2.79512e+04    5.88263e+04   -4.33345e+03   -4.97234e+05    3.06673e+03
      Potential    Kinetic En.   Total Energy  Conserved En.    Temperature
   -4.02112e+05    7.22191e+04   -3.29893e+05    5.12847e+07    2.99599e+02
 Pres. DC (bar) Pressure (bar)   Constr. rmsd
   -2.44428e+02    1.95745e+02    0.00000e+00

           Step           Time
      227535000   455070.00000

   Energies (kJ/mol)
        G96Bond       G96Angle    Proper Dih.  Improper Dih.          LJ-14
    2.40175e+03    3.69364e+03    2.76814e+03    1.10973e+03   -3.01937e+02
     Coulomb-14        LJ (SR)  Disper. corr.   Coulomb (SR)   Coul. recip.
    2.82499e+04    6.14550e+04   -4.38844e+03   -5.02623e+05    2.98841e+03
      Potential    Kinetic En.   Total Energy  Conserved En.    Temperature
   -4.04646e+05    7.23534e+04   -3.32293e+05    5.12865e+07    3.00156e+02
 Pres. DC (bar) Pressure (bar)   Constr. rmsd
   -2.50663e+02    6.84268e+02    0.00000e+00

           Step           Time
      227540000   455080.00000

   Energies (kJ/mol)
        G96Bond       G96Angle    Proper Dih.  Improper Dih.          LJ-14
    2.29035e+03    3.73701e+03    2.80436e+03    1.10689e+03   -3.22401e+02
     Coulomb-14        LJ (SR)  Disper. corr.   Coulomb (SR)   Coul. recip.
    2.81867e+04    5.97092e+04   -4.33105e+03   -4.98913e+05    3.05280e+03
      Potential    Kinetic En.   Total Energy  Conserved En.    Temperature
   -4.02679e+05    7.23186e+04   -3.30361e+05    5.12874e+07    3.00011e+02
 Pres. DC (bar) Pressure (bar)   Constr. rmsd
   -2.44158e+02    4.11349e+02    0.00000e+00

           Step           Time
      227545000   455090.00000

   Energies (kJ/mol)
        G96Bond       G96Angle    Proper Dih.  Improper Dih.          LJ-14
    2.21300e+03    3.57756e+03    2.75893e+03    1.09229e+03   -4.11890e+02
     Coulomb-14        LJ (SR)  Disper. corr.   Coulomb (SR)   Coul. recip.
    2.80656e+04    5.80366e+04   -4.33087e+03   -4.97808e+05    3.08805e+03
      Potential    Kinetic En.   Total Energy  Conserved En.    Temperature
   -4.03719e+05    7.21542e+04   -3.31565e+05    5.12882e+07    2.99329e+02
 Pres. DC (bar) Pressure (bar)   Constr. rmsd
   -2.44138e+02   -3.86681e+02    0.00000e+00

           Step           Time
      227550000   455100.00000

   Energies (kJ/mol)
        G96Bond       G96Angle    Proper Dih.  Improper Dih.          LJ-14
    2.33144e+03    3.68836e+03    2.80635e+03    1.05309e+03   -2.54935e+02
     Coulomb-14        LJ (SR)  Disper. corr.   Coulomb (SR)   Coul. recip.
    2.79963e+04    5.81646e+04   -4.35269e+03   -4.96599e+05    2.98965e+03
      Potential    Kinetic En.   Total Energy  Conserved En.    Temperature
   -4.02177e+05    7.27391e+04   -3.29438e+05    5.12889e+07    3.01756e+02
 Pres. DC (bar) Pressure (bar)   Constr. rmsd
   -2.46601e+02    1.68568e+02    0.00000e+00

           Step           Time
      227555000   455110.00000

   Energies (kJ/mol)
        G96Bond       G96Angle    Proper Dih.  Improper Dih.          LJ-14
    2.39049e+03    3.82729e+03    2.68219e+03    1.19622e+03   -3.38891e+02
     Coulomb-14        LJ (SR)  Disper. corr.   Coulomb (SR)   Coul. recip.
    2.81516e+04    5.80621e+04   -4.28679e+03   -4.96731e+05    2.99352e+03
      Potential    Kinetic En.   Total Energy  Conserved En.    Temperature
   -4.02053e+05    7.29321e+04   -3.29121e+05    5.12913e+07    3.02556e+02
 Pres. DC (bar) Pressure (bar)   Constr. rmsd
   -2.39199e+02   -3.88567e+02    0.00000e+00

           Step           Time
      227560000   455120.00000

   Energies (kJ/mol)
        G96Bond       G96Angle    Proper Dih.  Improper Dih.          LJ-14
    2.39404e+03    3.68594e+03    2.70996e+03    1.10972e+03   -2.83711e+02
     Coulomb-14        LJ (SR)  Disper. corr.   Coulomb (SR)   Coul. recip.
    2.80718e+04    5.83811e+04   -4.31542e+03   -4.97545e+05    3.02612e+03
      Potential    Kinetic En.   Total Energy  Conserved En.    Temperature
   -4.02765e+05    7.31368e+04   -3.29629e+05    5.12918e+07    3.03406e+02
 Pres. DC (bar) Pressure (bar)   Constr. rmsd
   -2.42401e+02   -1.92323e+02    0.00000e+00

           Step           Time
      227565000   455130.00000

   Energies (kJ/mol)
        G96Bond       G96Angle    Proper Dih.  Improper Dih.          LJ-14
    2.34307e+03    3.95436e+03    2.65689e+03    1.08573e+03   -3.22503e+02
     Coulomb-14        LJ (SR)  Disper. corr.   Coulomb (SR)   Coul. recip.
    2.79305e+04    5.86704e+04   -4.29651e+03   -4.97802e+05    3.02562e+03
      Potential    Kinetic En.   Total Energy  Conserved En.    Temperature
   -4.02755e+05    7.18715e+04   -3.30883e+05    5.12924e+07    2.98157e+02
 Pres. DC (bar) Pressure (bar)   Constr. rmsd
   -2.40284e+02   -1.05089e+02    0.00000e+00

           Step           Time
      227570000   455140.00000

   Energies (kJ/mol)
        G96Bond       G96Angle    Proper Dih.  Improper Dih.          LJ-14
    2.42760e+03    3.79831e+03    2.76862e+03    1.12093e+03   -3.10996e+02
     Coulomb-14        LJ (SR)  Disper. corr.   Coulomb (SR)   Coul. recip.
    2.81607e+04    5.76279e+04   -4.30581e+03   -4.96302e+05    3.04549e+03
      Potential    Kinetic En.   Total Energy  Conserved En.    Temperature
   -4.01970e+05    7.21948e+04   -3.29775e+05    5.12942e+07    2.99498e+02
 Pres. DC (bar) Pressure (bar)   Constr. rmsd
   -2.41324e+02   -2.19176e+02    0.00000e+00

           Step           Time
      227575000   455150.00000

   Energies (kJ/mol)
        G96Bond       G96Angle    Proper Dih.  Improper Dih.          LJ-14
    2.29990e+03    3.89037e+03    2.62037e+03    1.05060e+03   -3.49671e+02
     Coulomb-14        LJ (SR)  Disper. corr.   Coulomb (SR)   Coul. recip.
    2.78228e+04    6.00141e+04   -4.36287e+03   -5.00453e+05    2.98555e+03
      Potential    Kinetic En.   Total Energy  Conserved En.    Temperature
   -4.04482e+05    7.21307e+04   -3.32351e+05    5.12951e+07    2.99232e+02
 Pres. DC (bar) Pressure (bar)   Constr. rmsd
   -2.47754e+02    3.47867e+02    0.00000e+00

           Step           Time
      227580000   455160.00000

   Energies (kJ/mol)
        G96Bond       G96Angle    Proper Dih.  Improper Dih.          LJ-14
    2.41307e+03    3.90721e+03    2.80333e+03    1.09333e+03   -3.42552e+02
     Coulomb-14        LJ (SR)  Disper. corr.   Coulomb (SR)   Coul. recip.
    2.80956e+04    5.81305e+04   -4.34749e+03   -4.96762e+05    3.10890e+03
      Potential    Kinetic En.   Total Energy  Conserved En.    Temperature
   -4.01900e+05    7.35311e+04   -3.28369e+05    5.12971e+07    3.05042e+02
 Pres. DC (bar) Pressure (bar)   Constr. rmsd
   -2.46013e+02    1.28159e+01    0.00000e+00

           Step           Time
      227585000   455170.00000

   Energies (kJ/mol)
        G96Bond       G96Angle    Proper Dih.  Improper Dih.          LJ-14
    2.44173e+03    3.69300e+03    2.70577e+03    1.09340e+03   -3.05909e+02
     Coulomb-14        LJ (SR)  Disper. corr.   Coulomb (SR)   Coul. recip.
    2.80289e+04    5.90271e+04   -4.31429e+03   -4.98393e+05    2.98889e+03
      Potential    Kinetic En.   Total Energy  Conserved En.    Temperature
   -4.03034e+05    7.31843e+04   -3.29850e+05    5.12985e+07    3.03603e+02
 Pres. DC (bar) Pressure (bar)   Constr. rmsd
   -2.42275e+02   -1.95744e+02    0.00000e+00

           Step           Time
      227590000   455180.00000

   Energies (kJ/mol)
        G96Bond       G96Angle    Proper Dih.  Improper Dih.          LJ-14
    2.40432e+03    3.71745e+03    2.71993e+03    1.18541e+03   -2.95030e+02
     Coulomb-14        LJ (SR)  Disper. corr.   Coulomb (SR)   Coul. recip.
    2.80387e+04    5.99308e+04   -4.35510e+03   -4.99915e+05    2.95686e+03
      Potential    Kinetic En.   Total Energy  Conserved En.    Temperature
   -4.03612e+05    7.21683e+04   -3.31444e+05    5.12999e+07    2.99388e+02
 Pres. DC (bar) Pressure (bar)   Constr. rmsd
   -2.46874e+02    2.06083e+02    0.00000e+00

           Step           Time
      227595000   455190.00000

   Energies (kJ/mol)
        G96Bond       G96Angle    Proper Dih.  Improper Dih.          LJ-14
    2.35436e+03    3.71216e+03    2.71913e+03    1.05936e+03   -3.29929e+02
     Coulomb-14        LJ (SR)  Disper. corr.   Coulomb (SR)   Coul. recip.
    2.79660e+04    5.75816e+04   -4.32990e+03   -4.96547e+05    3.07020e+03
      Potential    Kinetic En.   Total Energy  Conserved En.    Temperature
   -4.02744e+05    7.18331e+04   -3.30911e+05    5.13007e+07    2.97997e+02
 Pres. DC (bar) Pressure (bar)   Constr. rmsd
   -2.44029e+02   -1.83265e+02    0.00000e+00

           Step           Time
      227600000   455200.00000

   Energies (kJ/mol)
        G96Bond       G96Angle    Proper Dih.  Improper Dih.          LJ-14
    2.20601e+03    3.83669e+03    2.70705e+03    1.09757e+03   -4.10128e+02
     Coulomb-14        LJ (SR)  Disper. corr.   Coulomb (SR)   Coul. recip.
    2.78372e+04    5.89350e+04   -4.33415e+03   -4.98176e+05    3.01933e+03
      Potential    Kinetic En.   Total Energy  Conserved En.    Temperature
   -4.03281e+05    7.21626e+04   -3.31118e+05    5.13012e+07    2.99364e+02
 Pres. DC (bar) Pressure (bar)   Constr. rmsd
   -2.44507e+02    2.28196e+01    0.00000e+00

           Step           Time
      227605000   455210.00000

   Energies (kJ/mol)
        G96Bond       G96Angle    Proper Dih.  Improper Dih.          LJ-14
    2.28832e+03    3.58949e+03    2.78781e+03    1.16492e+03   -2.49876e+02
     Coulomb-14        LJ (SR)  Disper. corr.   Coulomb (SR)   Coul. recip.
    2.81023e+04    5.96135e+04   -4.39344e+03   -4.99995e+05    2.92424e+03
      Potential    Kinetic En.   Total Energy  Conserved En.    Temperature
   -4.04168e+05    7.17249e+04   -3.32443e+05    5.13027e+07    2.97548e+02
 Pres. DC (bar) Pressure (bar)   Constr. rmsd
   -2.51233e+02    5.00803e+02    0.00000e+00

           Step           Time
      227610000   455220.00000

   Energies (kJ/mol)
        G96Bond       G96Angle    Proper Dih.  Improper Dih.          LJ-14
    2.35175e+03    3.73237e+03    2.78671e+03    1.06462e+03   -3.38606e+02
     Coulomb-14        LJ (SR)  Disper. corr.   Coulomb (SR)   Coul. recip.
    2.80194e+04    5.94938e+04   -4.38295e+03   -4.98910e+05    2.93449e+03
      Potential    Kinetic En.   Total Energy  Conserved En.    Temperature
   -4.03249e+05    7.21902e+04   -3.31058e+05    5.13066e+07    2.99479e+02
 Pres. DC (bar) Pressure (bar)   Constr. rmsd
   -2.50037e+02    5.31979e+02    0.00000e+00

           Step           Time
      227615000   455230.00000

   Energies (kJ/mol)
        G96Bond       G96Angle    Proper Dih.  Improper Dih.          LJ-14
    2.38544e+03    3.71272e+03    2.81648e+03    1.17945e+03   -3.54180e+02
     Coulomb-14        LJ (SR)  Disper. corr.   Coulomb (SR)   Coul. recip.
    2.80438e+04    5.83881e+04   -4.34508e+03   -4.97808e+05    3.07716e+03
      Potential    Kinetic En.   Total Energy  Conserved En.    Temperature
   -4.02904e+05    7.24266e+04   -3.30478e+05    5.13080e+07    3.00459e+02
 Pres. DC (bar) Pressure (bar)   Constr. rmsd
   -2.45740e+02    2.22974e+01    0.00000e+00

           Step           Time
      227620000   455240.00000

   Energies (kJ/mol)
        G96Bond       G96Angle    Proper Dih.  Improper Dih.          LJ-14
    2.41793e+03    3.65028e+03    2.78841e+03    1.15689e+03   -3.50736e+02
     Coulomb-14        LJ (SR)  Disper. corr.   Coulomb (SR)   Coul. recip.
    2.81576e+04    5.86523e+04   -4.30489e+03   -4.97608e+05    3.01840e+03
      Potential    Kinetic En.   Total Energy  Conserved En.    Temperature
   -4.02422e+05    7.17817e+04   -3.30640e+05    5.13096e+07    2.97784e+02
 Pres. DC (bar) Pressure (bar)   Constr. rmsd
   -2.41221e+02   -1.04025e+02    0.00000e+00

           Step           Time
      227625000   455250.00000

   Energies (kJ/mol)
        G96Bond       G96Angle    Proper Dih.  Improper Dih.          LJ-14
    2.31877e+03    3.78791e+03    2.75885e+03    1.10512e+03   -3.13449e+02
     Coulomb-14        LJ (SR)  Disper. corr.   Coulomb (SR)   Coul. recip.
    2.79746e+04    5.97145e+04   -4.37025e+03   -4.99864e+05    3.10167e+03
      Potential    Kinetic En.   Total Energy  Conserved En.    Temperature
   -4.03786e+05    7.22415e+04   -3.31545e+05    5.13100e+07    2.99691e+02
 Pres. DC (bar) Pressure (bar)   Constr. rmsd
   -2.48592e+02    4.36350e+02    0.00000e+00

           Step           Time
      227630000   455260.00000

   Energies (kJ/mol)
        G96Bond       G96Angle    Proper Dih.  Improper Dih.          LJ-14
    2.30073e+03    3.65821e+03    2.74317e+03    1.07076e+03   -3.25545e+02
     Coulomb-14        LJ (SR)  Disper. corr.   Coulomb (SR)   Coul. recip.
    2.79358e+04    5.83848e+04   -4.32483e+03   -4.97476e+05    3.08293e+03
      Potential    Kinetic En.   Total Energy  Conserved En.    Temperature
   -4.02950e+05    7.24060e+04   -3.30544e+05    5.13104e+07    3.00374e+02
 Pres. DC (bar) Pressure (bar)   Constr. rmsd
   -2.43458e+02   -9.65337e+01    0.00000e+00

           Step           Time
      227635000   455270.00000

   Energies (kJ/mol)
        G96Bond       G96Angle    Proper Dih.  Improper Dih.          LJ-14
    2.26634e+03    3.78461e+03    2.72605e+03    1.00341e+03   -2.48555e+02
     Coulomb-14        LJ (SR)  Disper. corr.   Coulomb (SR)   Coul. recip.
    2.81788e+04    5.86611e+04   -4.37616e+03   -4.98756e+05    2.96257e+03
      Potential    Kinetic En.   Total Energy  Conserved En.    Temperature
   -4.03798e+05    7.23637e+04   -3.31434e+05    5.13107e+07    3.00199e+02
 Pres. DC (bar) Pressure (bar)   Constr. rmsd
   -2.49264e+02    2.46659e+02    0.00000e+00

           Step           Time
      227640000   455280.00000

   Energies (kJ/mol)
        G96Bond       G96Angle    Proper Dih.  Improper Dih.          LJ-14
    2.36717e+03    3.66710e+03    2.82396e+03    1.14991e+03   -3.43350e+02
     Coulomb-14        LJ (SR)  Disper. corr.   Coulomb (SR)   Coul. recip.
    2.81623e+04    5.76453e+04   -4.33704e+03   -4.97313e+05    3.00047e+03
      Potential    Kinetic En.   Total Energy  Conserved En.    Temperature
   -4.03177e+05    7.15060e+04   -3.31671e+05    5.13117e+07    2.96640e+02
 Pres. DC (bar) Pressure (bar)   Constr. rmsd
   -2.44832e+02   -2.53445e+02    0.00000e+00

           Step           Time
      227645000   455290.00000

   Energies (kJ/mol)
        G96Bond       G96Angle    Proper Dih.  Improper Dih.          LJ-14
    2.34685e+03    3.67695e+03    2.80907e+03    1.09275e+03   -3.34875e+02
     Coulomb-14        LJ (SR)  Disper. corr.   Coulomb (SR)   Coul. recip.
    2.82348e+04    5.86670e+04   -4.33531e+03   -4.97790e+05    3.04408e+03
      Potential    Kinetic En.   Total Energy  Conserved En.    Temperature
   -4.02588e+05    7.24134e+04   -3.30175e+05    5.13120e+07    3.00405e+02
 Pres. DC (bar) Pressure (bar)   Constr. rmsd
   -2.44638e+02   -1.58968e+02    0.00000e+00

           Step           Time
      227650000   455300.00000

   Energies (kJ/mol)
        G96Bond       G96Angle    Proper Dih.  Improper Dih.          LJ-14
    2.34581e+03    3.64561e+03    2.78967e+03    1.18652e+03   -2.78648e+02
     Coulomb-14        LJ (SR)  Disper. corr.   Coulomb (SR)   Coul. recip.
    2.80105e+04    5.65128e+04   -4.26050e+03   -4.94547e+05    3.05921e+03
      Potential    Kinetic En.   Total Energy  Conserved En.    Temperature
   -4.01536e+05    7.16676e+04   -3.29869e+05    5.13140e+07    2.97310e+02
 Pres. DC (bar) Pressure (bar)   Constr. rmsd
   -2.36278e+02   -4.48498e+02    0.00000e+00

           Step           Time
      227655000   455310.00000

   Energies (kJ/mol)
        G96Bond       G96Angle    Proper Dih.  Improper Dih.          LJ-14
    2.35797e+03    3.63795e+03    2.78109e+03    1.15397e+03   -3.48915e+02
     Coulomb-14        LJ (SR)  Disper. corr.   Coulomb (SR)   Coul. recip.
    2.80698e+04    6.02028e+04   -4.38926e+03   -5.01140e+05    2.96050e+03
      Potential    Kinetic En.   Total Energy  Conserved En.    Temperature
   -4.04714e+05    7.29781e+04   -3.31736e+05    5.13170e+07    3.02747e+02
 Pres. DC (bar) Pressure (bar)   Constr. rmsd
   -2.50756e+02    4.16205e+02    0.00000e+00

           Step           Time
      227660000   455320.00000

   Energies (kJ/mol)
        G96Bond       G96Angle    Proper Dih.  Improper Dih.          LJ-14
    2.27443e+03    3.78418e+03    2.78959e+03    1.08632e+03   -3.55617e+02
     Coulomb-14        LJ (SR)  Disper. corr.   Coulomb (SR)   Coul. recip.
    2.79064e+04    5.84057e+04   -4.33579e+03   -4.98834e+05    2.93677e+03
      Potential    Kinetic En.   Total Energy  Conserved En.    Temperature
   -4.04342e+05    7.22279e+04   -3.32114e+05    5.13183e+07    2.99635e+02
 Pres. DC (bar) Pressure (bar)   Constr. rmsd
   -2.44692e+02   -3.23768e+02    0.00000e+00

           Step           Time
      227665000   455330.00000

   Energies (kJ/mol)
        G96Bond       G96Angle    Proper Dih.  Improper Dih.          LJ-14
    2.40792e+03    3.63064e+03    2.76580e+03    1.01369e+03   -2.46184e+02
     Coulomb-14        LJ (SR)  Disper. corr.   Coulomb (SR)   Coul. recip.
    2.80083e+04    5.73404e+04   -4.26959e+03   -4.95224e+05    3.05864e+03
      Potential    Kinetic En.   Total Energy  Conserved En.    Temperature
   -4.01514e+05    7.22701e+04   -3.29244e+05    5.13193e+07    2.99810e+02
 Pres. DC (bar) Pressure (bar)   Constr. rmsd
   -2.37286e+02   -4.53952e+02    0.00000e+00

           Step           Time
      227670000   455340.00000

   Energies (kJ/mol)
        G96Bond       G96Angle    Proper Dih.  Improper Dih.          LJ-14
    2.35369e+03    3.86532e+03    2.76672e+03    1.10980e+03   -3.89246e+02
     Coulomb-14        LJ (SR)  Disper. corr.   Coulomb (SR)   Coul. recip.
    2.80904e+04    5.82057e+04   -4.29790e+03   -4.97381e+05    3.06821e+03
      Potential    Kinetic En.   Total Energy  Conserved En.    Temperature
   -4.02609e+05    7.24581e+04   -3.30151e+05    5.13221e+07    3.00590e+02
 Pres. DC (bar) Pressure (bar)   Constr. rmsd
   -2.40439e+02   -2.06865e+02    0.00000e+00

           Step           Time
      227675000   455350.00000

   Energies (kJ/mol)
        G96Bond       G96Angle    Proper Dih.  Improper Dih.          LJ-14
    2.26608e+03    3.63738e+03    2.74284e+03    9.70538e+02   -3.41748e+02
     Coulomb-14        LJ (SR)  Disper. corr.   Coulomb (SR)   Coul. recip.
    2.80432e+04    5.86012e+04   -4.29691e+03   -4.98228e+05    3.03973e+03
      Potential    Kinetic En.   Total Energy  Conserved En.    Temperature
   -4.03565e+05    7.15446e+04   -3.32021e+05    5.13228e+07    2.96801e+02
 Pres. DC (bar) Pressure (bar)   Constr. rmsd
   -2.40328e+02   -3.81575e+02    0.00000e+00

           Step           Time
      227680000   455360.00000

   Energies (kJ/mol)
        G96Bond       G96Angle    Proper Dih.  Improper Dih.          LJ-14
    2.39485e+03    3.72787e+03    2.77397e+03    1.07835e+03   -3.46012e+02
     Coulomb-14        LJ (SR)  Disper. corr.   Coulomb (SR)   Coul. recip.
    2.80406e+04    6.13078e+04   -4.39915e+03   -5.02085e+05    2.90647e+03
      Potential    Kinetic En.   Total Energy  Conserved En.    Temperature
   -4.04601e+05    7.20390e+04   -3.32562e+05    5.13248e+07    2.98851e+02
 Pres. DC (bar) Pressure (bar)   Constr. rmsd
   -2.51886e+02    6.19554e+02    0.00000e+00

           Step           Time
      227685000   455370.00000

   Energies (kJ/mol)
        G96Bond       G96Angle    Proper Dih.  Improper Dih.          LJ-14
    2.20152e+03    3.72802e+03    2.87998e+03    1.14435e+03   -3.71906e+02
     Coulomb-14        LJ (SR)  Disper. corr.   Coulomb (SR)   Coul. recip.
    2.79632e+04    5.81991e+04   -4.29502e+03   -4.96925e+05    3.08080e+03
      Potential    Kinetic En.   Total Energy  Conserved En.    Temperature
   -4.02395e+05    7.28436e+04   -3.29551e+05    5.13258e+07    3.02189e+02
 Pres. DC (bar) Pressure (bar)   Constr. rmsd
   -2.40118e+02   -1.29166e+02    0.00000e+00

           Step           Time
      227690000   455380.00000

   Energies (kJ/mol)
        G96Bond       G96Angle    Proper Dih.  Improper Dih.          LJ-14
    2.28122e+03    3.62793e+03    2.82705e+03    1.01710e+03   -2.87955e+02
     Coulomb-14        LJ (SR)  Disper. corr.   Coulomb (SR)   Coul. recip.
    2.81473e+04    5.80173e+04   -4.31491e+03   -4.97706e+05    3.00057e+03
      Potential    Kinetic En.   Total Energy  Conserved En.    Temperature
   -4.03391e+05    7.20624e+04   -3.31328e+05    5.13269e+07    2.98948e+02
 Pres. DC (bar) Pressure (bar)   Constr. rmsd
   -2.42344e+02   -4.01627e+02    0.00000e+00

           Step           Time
      227695000   455390.00000

   Energies (kJ/mol)
        G96Bond       G96Angle    Proper Dih.  Improper Dih.          LJ-14
    2.38796e+03    3.80591e+03    2.84317e+03    1.12615e+03   -3.32694e+02
     Coulomb-14        LJ (SR)  Disper. corr.   Coulomb (SR)   Coul. recip.
    2.81075e+04    6.14539e+04   -4.44814e+03   -5.03082e+05    2.92422e+03
      Potential    Kinetic En.   Total Energy  Conserved En.    Temperature
   -4.05215e+05    7.26859e+04   -3.32529e+05    5.13295e+07    3.01535e+02
 Pres. DC (bar) Pressure (bar)   Constr. rmsd
   -2.57521e+02    7.93780e+02    0.00000e+00

           Step           Time
      227700000   455400.00000

   Energies (kJ/mol)
        G96Bond       G96Angle    Proper Dih.  Improper Dih.          LJ-14
    2.20476e+03    3.75266e+03    2.78241e+03    1.23056e+03   -3.04035e+02
     Coulomb-14        LJ (SR)  Disper. corr.   Coulomb (SR)   Coul. recip.
    2.82584e+04    5.88832e+04   -4.38307e+03   -4.99425e+05    3.01751e+03
      Potential    Kinetic En.   Total Energy  Conserved En.    Temperature
   -4.03983e+05    7.22026e+04   -3.31780e+05    5.13321e+07    2.99530e+02
 Pres. DC (bar) Pressure (bar)   Constr. rmsd
   -2.50051e+02    1.06358e+02    0.00000e+00

           Step           Time
      227705000   455410.00000

   Energies (kJ/mol)
        G96Bond       G96Angle    Proper Dih.  Improper Dih.          LJ-14
    2.44575e+03    3.59675e+03    2.77939e+03    1.04027e+03   -3.65496e+02
     Coulomb-14        LJ (SR)  Disper. corr.   Coulomb (SR)   Coul. recip.
    2.82780e+04    5.95622e+04   -4.36646e+03   -4.98965e+05    2.98086e+03
      Potential    Kinetic En.   Total Energy  Conserved En.    Temperature
   -4.03014e+05    7.19094e+04   -3.31104e+05    5.13350e+07    2.98314e+02
 Pres. DC (bar) Pressure (bar)   Constr. rmsd
   -2.48161e+02    2.99280e+02    0.00000e+00

           Step           Time
      227710000   455420.00000

   Energies (kJ/mol)
        G96Bond       G96Angle    Proper Dih.  Improper Dih.          LJ-14
    2.28703e+03    3.73424e+03    2.80980e+03    1.05148e+03   -2.78582e+02
     Coulomb-14        LJ (SR)  Disper. corr.   Coulomb (SR)   Coul. recip.
    2.81821e+04    5.92591e+04   -4.32968e+03   -4.98998e+05    2.97001e+03
      Potential    Kinetic En.   Total Energy  Conserved En.    Temperature
   -4.03312e+05    7.26111e+04   -3.30701e+05    5.13351e+07    3.01225e+02
 Pres. DC (bar) Pressure (bar)   Constr. rmsd
   -2.44003e+02   -1.29330e+02    0.00000e+00

           Step           Time
      227715000   455430.00000

   Energies (kJ/mol)
        G96Bond       G96Angle    Proper Dih.  Improper Dih.          LJ-14
    2.40388e+03    3.70041e+03    2.63189e+03    1.04092e+03   -3.05396e+02
     Coulomb-14        LJ (SR)  Disper. corr.   Coulomb (SR)   Coul. recip.
    2.82098e+04    5.91775e+04   -4.34489e+03   -4.99166e+05    3.05200e+03
      Potential    Kinetic En.   Total Energy  Conserved En.    Temperature
   -4.03600e+05    7.32690e+04   -3.30331e+05    5.13360e+07    3.03954e+02
 Pres. DC (bar) Pressure (bar)   Constr. rmsd
   -2.45719e+02   -5.68993e+01    0.00000e+00

           Step           Time
      227720000   455440.00000

   Energies (kJ/mol)
        G96Bond       G96Angle    Proper Dih.  Improper Dih.          LJ-14
    2.33778e+03    3.90722e+03    2.73097e+03    1.08172e+03   -3.27109e+02
     Coulomb-14        LJ (SR)  Disper. corr.   Coulomb (SR)   Coul. recip.
    2.79724e+04    5.98611e+04   -4.35938e+03   -4.99878e+05    3.05684e+03
      Potential    Kinetic En.   Total Energy  Conserved En.    Temperature
   -4.03616e+05    7.24729e+04   -3.31144e+05    5.13367e+07    3.00651e+02
 Pres. DC (bar) Pressure (bar)   Constr. rmsd
   -2.47359e+02    1.38628e+02    0.00000e+00

           Step           Time
      227725000   455450.00000

   Energies (kJ/mol)
        G96Bond       G96Angle    Proper Dih.  Improper Dih.          LJ-14
    2.37608e+03    3.64705e+03    2.79542e+03    1.12254e+03   -3.43115e+02
     Coulomb-14        LJ (SR)  Disper. corr.   Coulomb (SR)   Coul. recip.
    2.80320e+04    5.96768e+04   -4.36715e+03   -4.99618e+05    2.96019e+03
      Potential    Kinetic En.   Total Energy  Conserved En.    Temperature
   -4.03718e+05    7.21091e+04   -3.31609e+05    5.13369e+07    2.99142e+02
 Pres. DC (bar) Pressure (bar)   Constr. rmsd
   -2.48240e+02    1.51977e+02    0.00000e+00

           Step           Time
      227730000   455460.00000

   Energies (kJ/mol)
        G96Bond       G96Angle    Proper Dih.  Improper Dih.          LJ-14
    2.46336e+03    3.78284e+03    2.73295e+03    1.08095e+03   -3.47459e+02
     Coulomb-14        LJ (SR)  Disper. corr.   Coulomb (SR)   Coul. recip.
    2.82315e+04    5.94222e+04   -4.39079e+03   -4.99218e+05    2.87205e+03
      Potential    Kinetic En.   Total Energy  Conserved En.    Temperature
   -4.03370e+05    7.27363e+04   -3.30634e+05    5.13386e+07    3.01744e+02
 Pres. DC (bar) Pressure (bar)   Constr. rmsd
   -2.50932e+02    3.50352e+02    0.00000e+00

           Step           Time
      227735000   455470.00000

   Energies (kJ/mol)
        G96Bond       G96Angle    Proper Dih.  Improper Dih.          LJ-14
    2.36840e+03    3.72980e+03    2.77287e+03    1.05069e+03   -2.97847e+02
     Coulomb-14        LJ (SR)  Disper. corr.   Coulomb (SR)   Coul. recip.
    2.79982e+04    5.81294e+04   -4.32014e+03   -4.96186e+05    3.00273e+03
      Potential    Kinetic En.   Total Energy  Conserved En.    Temperature
   -4.01752e+05    7.23041e+04   -3.29448e+05    5.13392e+07    2.99951e+02
 Pres. DC (bar) Pressure (bar)   Constr. rmsd
   -2.42931e+02   -8.82700e+01    0.00000e+00

           Step           Time
      227740000   455480.00000

   Energies (kJ/mol)
        G96Bond       G96Angle    Proper Dih.  Improper Dih.          LJ-14
    2.32685e+03    3.77462e+03    2.85631e+03    1.02786e+03   -2.15807e+02
     Coulomb-14        LJ (SR)  Disper. corr.   Coulomb (SR)   Coul. recip.
    2.79933e+04    5.91063e+04   -4.33756e+03   -4.98450e+05    2.99891e+03
      Potential    Kinetic En.   Total Energy  Conserved En.    Temperature
   -4.02919e+05    7.25156e+04   -3.30403e+05    5.13395e+07    3.00828e+02
 Pres. DC (bar) Pressure (bar)   Constr. rmsd
   -2.44892e+02    9.26602e+01    0.00000e+00

           Step           Time
      227745000   455490.00000

   Energies (kJ/mol)
        G96Bond       G96Angle    Proper Dih.  Improper Dih.          LJ-14
    2.26286e+03    3.83091e+03    2.82742e+03    1.08725e+03   -3.33491e+02
     Coulomb-14        LJ (SR)  Disper. corr.   Coulomb (SR)   Coul. recip.
    2.79619e+04    5.76728e+04   -4.31327e+03   -4.96131e+05    3.02265e+03
      Potential    Kinetic En.   Total Energy  Conserved En.    Temperature
   -4.02112e+05    7.22580e+04   -3.29854e+05    5.13398e+07    2.99760e+02
 Pres. DC (bar) Pressure (bar)   Constr. rmsd
   -2.42160e+02   -1.14134e+02    0.00000e+00

           Step           Time
      227750000   455500.00000

   Energies (kJ/mol)
        G96Bond       G96Angle    Proper Dih.  Improper Dih.          LJ-14
    2.24961e+03    3.70833e+03    2.77870e+03    1.14449e+03   -3.43536e+02
     Coulomb-14        LJ (SR)  Disper. corr.   Coulomb (SR)   Coul. recip.
    2.80307e+04    5.78541e+04   -4.32683e+03   -4.96912e+05    2.97727e+03
      Potential    Kinetic En.   Total Energy  Conserved En.    Temperature
   -4.02839e+05    7.25575e+04   -3.30282e+05    5.13401e+07    3.01002e+02
 Pres. DC (bar) Pressure (bar)   Constr. rmsd
   -2.43683e+02   -1.62640e+02    0.00000e+00

           Step           Time
      227755000   455510.00000

   Energies (kJ/mol)
        G96Bond       G96Angle    Proper Dih.  Improper Dih.          LJ-14
    2.36674e+03    3.69363e+03    2.78242e+03    1.12273e+03   -3.19527e+02
     Coulomb-14        LJ (SR)  Disper. corr.   Coulomb (SR)   Coul. recip.
    2.79679e+04    5.89437e+04   -4.33543e+03   -4.98314e+05    3.03364e+03
      Potential    Kinetic En.   Total Energy  Conserved En.    Temperature
   -4.03058e+05    7.24833e+04   -3.30575e+05    5.13409e+07    3.00695e+02
 Pres. DC (bar) Pressure (bar)   Constr. rmsd
   -2.44651e+02   -7.47147e+01    0.00000e+00

           Step           Time
      227760000   455520.00000

   Energies (kJ/mol)
        G96Bond       G96Angle    Proper Dih.  Improper Dih.          LJ-14
    2.40040e+03    3.77299e+03    2.79039e+03    1.08560e+03   -3.04447e+02
     Coulomb-14        LJ (SR)  Disper. corr.   Coulomb (SR)   Coul. recip.
    2.79666e+04    5.96655e+04   -4.37466e+03   -4.98994e+05    3.01350e+03
      Potential    Kinetic En.   Total Energy  Conserved En.    Temperature
   -4.02978e+05    7.28014e+04   -3.30176e+05    5.13415e+07    3.02014e+02
 Pres. DC (bar) Pressure (bar)   Constr. rmsd
   -2.49093e+02    1.50500e+02    0.00000e+00

           Step           Time
      227765000   455530.00000

   Energies (kJ/mol)
        G96Bond       G96Angle    Proper Dih.  Improper Dih.          LJ-14
    2.20892e+03    3.51207e+03    2.85026e+03    1.02518e+03   -3.08130e+02
     Coulomb-14        LJ (SR)  Disper. corr.   Coulomb (SR)   Coul. recip.
    2.79963e+04    5.94827e+04   -4.35633e+03   -4.98845e+05    3.01321e+03
      Potential    Kinetic En.   Total Energy  Conserved En.    Temperature
   -4.03421e+05    7.18928e+04   -3.31528e+05    5.13452e+07    2.98245e+02
 Pres. DC (bar) Pressure (bar)   Constr. rmsd
   -2.47013e+02    3.05980e+02    0.00000e+00

           Step           Time
      227770000   455540.00000

   Energies (kJ/mol)
        G96Bond       G96Angle    Proper Dih.  Improper Dih.          LJ-14
    2.31019e+03    3.80872e+03    2.80151e+03    1.08853e+03   -3.66074e+02
     Coulomb-14        LJ (SR)  Disper. corr.   Coulomb (SR)   Coul. recip.
    2.80698e+04    5.90405e+04   -4.29383e+03   -4.98495e+05    2.95944e+03
      Potential    Kinetic En.   Total Energy  Conserved En.    Temperature
   -4.03076e+05    7.17664e+04   -3.31310e+05    5.13458e+07    2.97720e+02
 Pres. DC (bar) Pressure (bar)   Constr. rmsd
   -2.39984e+02   -1.01691e+02    0.00000e+00

           Step           Time
      227775000   455550.00000

   Energies (kJ/mol)
        G96Bond       G96Angle    Proper Dih.  Improper Dih.          LJ-14
    2.38190e+03    3.57424e+03    2.72402e+03    1.05326e+03   -3.27133e+02
     Coulomb-14        LJ (SR)  Disper. corr.   Coulomb (SR)   Coul. recip.
    2.80677e+04    5.79893e+04   -4.32858e+03   -4.97025e+05    3.11502e+03
      Potential    Kinetic En.   Total Energy  Conserved En.    Temperature
   -4.02776e+05    7.19652e+04   -3.30810e+05    5.13461e+07    2.98545e+02
 Pres. DC (bar) Pressure (bar)   Constr. rmsd
   -2.43880e+02   -7.19197e+01    0.00000e+00

           Step           Time
      227780000   455560.00000

   Energies (kJ/mol)
        G96Bond       G96Angle    Proper Dih.  Improper Dih.          LJ-14
    2.22808e+03    3.74698e+03    2.78674e+03    1.02993e+03   -3.17847e+02
     Coulomb-14        LJ (SR)  Disper. corr.   Coulomb (SR)   Coul. recip.
    2.79376e+04    5.92406e+04   -4.37245e+03   -4.99746e+05    2.98089e+03
      Potential    Kinetic En.   Total Energy  Conserved En.    Temperature
   -4.04486e+05    7.16647e+04   -3.32821e+05    5.13466e+07    2.97299e+02
 Pres. DC (bar) Pressure (bar)   Constr. rmsd
   -2.48842e+02    2.09782e+02    0.00000e+00

           Step           Time
      227785000   455570.00000

   Energies (kJ/mol)
        G96Bond       G96Angle    Proper Dih.  Improper Dih.          LJ-14
    2.24938e+03    3.58626e+03    2.73028e+03    1.02666e+03   -3.56237e+02
     Coulomb-14        LJ (SR)  Disper. corr.   Coulomb (SR)   Coul. recip.
    2.79968e+04    5.88115e+04   -4.36052e+03   -4.98662e+05    3.05196e+03
      Potential    Kinetic En.   Total Energy  Conserved En.    Temperature
   -4.03926e+05    7.18036e+04   -3.32122e+05    5.13477e+07    2.97875e+02
 Pres. DC (bar) Pressure (bar)   Constr. rmsd
   -2.47487e+02    4.10667e+01    0.00000e+00

           Step           Time
      227790000   455580.00000

   Energies (kJ/mol)
        G96Bond       G96Angle    Proper Dih.  Improper Dih.          LJ-14
    2.24473e+03    3.85253e+03    2.78131e+03    1.01729e+03   -2.90866e+02
     Coulomb-14        LJ (SR)  Disper. corr.   Coulomb (SR)   Coul. recip.
    2.79061e+04    5.74659e+04   -4.36244e+03   -4.96301e+05    2.96799e+03
      Potential    Kinetic En.   Total Energy  Conserved En.    Temperature
   -4.02718e+05    7.21330e+04   -3.30585e+05    5.13497e+07    2.99241e+02
 Pres. DC (bar) Pressure (bar)   Constr. rmsd
   -2.47706e+02   -8.61506e+01    0.00000e+00

           Step           Time
      227795000   455590.00000

   Energies (kJ/mol)
        G96Bond       G96Angle    Proper Dih.  Improper Dih.          LJ-14
    2.30993e+03    3.86149e+03    2.71549e+03    1.12563e+03   -2.85388e+02
     Coulomb-14        LJ (SR)  Disper. corr.   Coulomb (SR)   Coul. recip.
    2.80570e+04    5.77763e+04   -4.27447e+03   -4.95765e+05    3.02990e+03
      Potential    Kinetic En.   Total Energy  Conserved En.    Temperature
   -4.01450e+05    7.28401e+04   -3.28609e+05    5.13510e+07    3.02175e+02
 Pres. DC (bar) Pressure (bar)   Constr. rmsd
   -2.37829e+02   -4.05923e+02    0.00000e+00

           Step           Time
      227800000   455600.00000

   Energies (kJ/mol)
        G96Bond       G96Angle    Proper Dih.  Improper Dih.          LJ-14
    2.20312e+03    3.63919e+03    2.74292e+03    1.10030e+03   -2.45138e+02
     Coulomb-14        LJ (SR)  Disper. corr.   Coulomb (SR)   Coul. recip.
    2.80830e+04    5.76088e+04   -4.33181e+03   -4.97327e+05    3.01646e+03
      Potential    Kinetic En.   Total Energy  Conserved En.    Temperature
   -4.03511e+05    7.19528e+04   -3.31558e+05    5.13522e+07    2.98494e+02
 Pres. DC (bar) Pressure (bar)   Constr. rmsd
   -2.44244e+02   -2.93399e+02    0.00000e+00

           Step           Time
      227805000   455610.00000

   Energies (kJ/mol)
        G96Bond       G96Angle    Proper Dih.  Improper Dih.          LJ-14
    2.34098e+03    3.69343e+03    2.69275e+03    1.06172e+03   -3.19767e+02
     Coulomb-14        LJ (SR)  Disper. corr.   Coulomb (SR)   Coul. recip.
    2.80553e+04    5.87150e+04   -4.31737e+03   -4.97621e+05    3.00695e+03
      Potential    Kinetic En.   Total Energy  Conserved En.    Temperature
   -4.02692e+05    7.19850e+04   -3.30707e+05    5.13533e+07    2.98627e+02
 Pres. DC (bar) Pressure (bar)   Constr. rmsd
   -2.42620e+02    9.73634e+00    0.00000e+00

           Step           Time
      227810000   455620.00000

   Energies (kJ/mol)
        G96Bond       G96Angle    Proper Dih.  Improper Dih.          LJ-14
    2.36557e+03    3.71862e+03    2.90814e+03    1.16145e+03   -3.89216e+02
     Coulomb-14        LJ (SR)  Disper. corr.   Coulomb (SR)   Coul. recip.
    2.79475e+04    5.88708e+04   -4.37078e+03   -4.99068e+05    2.96926e+03
      Potential    Kinetic En.   Total Energy  Conserved En.    Temperature
   -4.03886e+05    7.22046e+04   -3.31682e+05    5.13546e+07    2.99539e+02
 Pres. DC (bar) Pressure (bar)   Constr. rmsd
   -2.48652e+02   -4.95840e+01    0.00000e+00

           Step           Time
      227815000   455630.00000

   Energies (kJ/mol)
        G96Bond       G96Angle    Proper Dih.  Improper Dih.          LJ-14
    2.22370e+03    3.78746e+03    2.73908e+03    1.06048e+03   -2.06133e+02
     Coulomb-14        LJ (SR)  Disper. corr.   Coulomb (SR)   Coul. recip.
    2.80164e+04    5.82655e+04   -4.27599e+03   -4.97168e+05    2.98751e+03
      Potential    Kinetic En.   Total Energy  Conserved En.    Temperature
   -4.02570e+05    7.17526e+04   -3.30817e+05    5.13559e+07    2.97663e+02
 Pres. DC (bar) Pressure (bar)   Constr. rmsd
   -2.37997e+02   -1.86149e+02    0.00000e+00

           Step           Time
      227820000   455640.00000

   Energies (kJ/mol)
        G96Bond       G96Angle    Proper Dih.  Improper Dih.          LJ-14
    2.30075e+03    3.73730e+03    2.77284e+03    1.09440e+03   -3.14414e+02
     Coulomb-14        LJ (SR)  Disper. corr.   Coulomb (SR)   Coul. recip.
    2.80658e+04    5.89026e+04   -4.29662e+03   -4.97280e+05    3.04550e+03
      Potential    Kinetic En.   Total Energy  Conserved En.    Temperature
   -4.01972e+05    7.22204e+04   -3.29751e+05    5.13566e+07    2.99604e+02
 Pres. DC (bar) Pressure (bar)   Constr. rmsd
   -2.40296e+02   -3.61729e+01    0.00000e+00

           Step           Time
      227825000   455650.00000

   Energies (kJ/mol)
        G96Bond       G96Angle    Proper Dih.  Improper Dih.          LJ-14
    2.35819e+03    3.90432e+03    2.71280e+03    1.11905e+03   -2.70711e+02
     Coulomb-14        LJ (SR)  Disper. corr.   Coulomb (SR)   Coul. recip.
    2.80426e+04    5.97440e+04   -4.38896e+03   -5.00197e+05    2.93834e+03
      Potential    Kinetic En.   Total Energy  Conserved En.    Temperature
   -4.04038e+05    7.30274e+04   -3.31010e+05    5.13579e+07    3.02952e+02
 Pres. DC (bar) Pressure (bar)   Constr. rmsd
   -2.50722e+02    4.65786e+02    0.00000e+00

           Step           Time
      227830000   455660.00000

   Energies (kJ/mol)
        G96Bond       G96Angle    Proper Dih.  Improper Dih.          LJ-14
    2.45395e+03    3.70625e+03    2.75642e+03    1.10145e+03   -3.26142e+02
     Coulomb-14        LJ (SR)  Disper. corr.   Coulomb (SR)   Coul. recip.
    2.78516e+04    5.70982e+04   -4.29682e+03   -4.96147e+05    3.06906e+03
      Potential    Kinetic En.   Total Energy  Conserved En.    Temperature
   -4.02733e+05    7.21055e+04   -3.30627e+05    5.13593e+07    2.99127e+02
 Pres. DC (bar) Pressure (bar)   Constr. rmsd
   -2.40318e+02   -5.51184e+02    0.00000e+00

           Step           Time
      227835000   455670.00000

   Energies (kJ/mol)
        G96Bond       G96Angle    Proper Dih.  Improper Dih.          LJ-14
    2.38219e+03    3.75270e+03    2.85144e+03    1.05283e+03   -3.52894e+02
     Coulomb-14        LJ (SR)  Disper. corr.   Coulomb (SR)   Coul. recip.
    2.79684e+04    5.80520e+04   -4.28409e+03   -4.96923e+05    3.08174e+03
      Potential    Kinetic En.   Total Energy  Conserved En.    Temperature
   -4.02418e+05    7.20327e+04   -3.30386e+05    5.13600e+07    2.98825e+02
 Pres. DC (bar) Pressure (bar)   Constr. rmsd
   -2.38899e+02   -3.83964e+02    0.00000e+00

           Step           Time
      227840000   455680.00000

   Energies (kJ/mol)
        G96Bond       G96Angle    Proper Dih.  Improper Dih.          LJ-14
    2.32626e+03    3.59967e+03    2.71105e+03    1.09549e+03   -2.29361e+02
     Coulomb-14        LJ (SR)  Disper. corr.   Coulomb (SR)   Coul. recip.
    2.80333e+04    5.99619e+04   -4.36740e+03   -5.00393e+05    3.01068e+03
      Potential    Kinetic En.   Total Energy  Conserved En.    Temperature
   -4.04252e+05    7.23296e+04   -3.31922e+05    5.13615e+07    3.00057e+02
 Pres. DC (bar) Pressure (bar)   Constr. rmsd
   -2.48268e+02    3.28230e+02    0.00000e+00

           Step           Time
      227845000   455690.00000

   Energies (kJ/mol)
        G96Bond       G96Angle    Proper Dih.  Improper Dih.          LJ-14
    2.30175e+03    3.63083e+03    2.76509e+03    1.11332e+03   -4.10437e+02
     Coulomb-14        LJ (SR)  Disper. corr.   Coulomb (SR)   Coul. recip.
    2.80078e+04    5.96722e+04   -4.35367e+03   -4.99175e+05    2.98345e+03
      Potential    Kinetic En.   Total Energy  Conserved En.    Temperature
   -4.03464e+05    7.26355e+04   -3.30829e+05    5.13619e+07    3.01326e+02
 Pres. DC (bar) Pressure (bar)   Constr. rmsd
   -2.46712e+02    1.90518e+02    0.00000e+00

           Step           Time
      227850000   455700.00000

   Energies (kJ/mol)
        G96Bond       G96Angle    Proper Dih.  Improper Dih.          LJ-14
    2.40840e+03    3.63148e+03    2.78247e+03    1.07081e+03   -2.87690e+02
     Coulomb-14        LJ (SR)  Disper. corr.   Coulomb (SR)   Coul. recip.
    2.80999e+04    6.04485e+04   -4.36577e+03   -5.00005e+05    3.03044e+03
      Potential    Kinetic En.   Total Energy  Conserved En.    Temperature
   -4.03187e+05    7.27717e+04   -3.30415e+05    5.13627e+07    3.01891e+02
 Pres. DC (bar) Pressure (bar)   Constr. rmsd
   -2.48083e+02    3.30788e+02    0.00000e+00

           Step           Time
      227855000   455710.00000

   Energies (kJ/mol)
        G96Bond       G96Angle    Proper Dih.  Improper Dih.          LJ-14
    2.32247e+03    3.75799e+03    2.69932e+03    1.06705e+03   -3.75783e+02
     Coulomb-14        LJ (SR)  Disper. corr.   Coulomb (SR)   Coul. recip.
    2.80038e+04    5.86370e+04   -4.35552e+03   -4.97906e+05    2.92279e+03
      Potential    Kinetic En.   Total Energy  Conserved En.    Temperature
   -4.03227e+05    7.30594e+04   -3.30168e+05    5.13641e+07    3.03084e+02
 Pres. DC (bar) Pressure (bar)   Constr. rmsd
   -2.46922e+02   -3.02747e+01    0.00000e+00

           Step           Time
      227860000   455720.00000

   Energies (kJ/mol)
        G96Bond       G96Angle    Proper Dih.  Improper Dih.          LJ-14
    2.51516e+03    3.64938e+03    2.80577e+03    1.11094e+03   -3.05047e+02
     Coulomb-14        LJ (SR)  Disper. corr.   Coulomb (SR)   Coul. recip.
    2.81178e+04    5.82043e+04   -4.30586e+03   -4.97151e+05    3.08564e+03
      Potential    Kinetic En.   Total Energy  Conserved En.    Temperature
   -4.02273e+05    7.17335e+04   -3.30540e+05    5.13660e+07    2.97584e+02
 Pres. DC (bar) Pressure (bar)   Constr. rmsd
   -2.41329e+02   -1.66902e+02    0.00000e+00

           Step           Time
      227865000   455730.00000

   Energies (kJ/mol)
        G96Bond       G96Angle    Proper Dih.  Improper Dih.          LJ-14
    2.31690e+03    3.61741e+03    2.77270e+03    1.11676e+03   -2.63542e+02
     Coulomb-14        LJ (SR)  Disper. corr.   Coulomb (SR)   Coul. recip.
    2.80702e+04    5.92252e+04   -4.35449e+03   -4.99447e+05    3.03776e+03
      Potential    Kinetic En.   Total Energy  Conserved En.    Temperature
   -4.03908e+05    7.27934e+04   -3.31115e+05    5.13666e+07    3.01981e+02
 Pres. DC (bar) Pressure (bar)   Constr. rmsd
   -2.46804e+02    1.40441e+02    0.00000e+00

           Step           Time
      227870000   455740.00000

   Energies (kJ/mol)
        G96Bond       G96Angle    Proper Dih.  Improper Dih.          LJ-14
    2.43783e+03    3.57712e+03    2.82159e+03    1.08107e+03   -2.88698e+02
     Coulomb-14        LJ (SR)  Disper. corr.   Coulomb (SR)   Coul. recip.
    2.82524e+04    5.92417e+04   -4.32478e+03   -4.98740e+05    2.96669e+03
      Potential    Kinetic En.   Total Energy  Conserved En.    Temperature
   -4.02975e+05    7.17957e+04   -3.31179e+05    5.13676e+07    2.97842e+02
 Pres. DC (bar) Pressure (bar)   Constr. rmsd
   -2.43452e+02    1.87140e+01    0.00000e+00

           Step           Time
      227875000   455750.00000

   Energies (kJ/mol)
        G96Bond       G96Angle    Proper Dih.  Improper Dih.          LJ-14
    2.24909e+03    3.60349e+03    2.82094e+03    9.48935e+02   -2.76651e+02
     Coulomb-14        LJ (SR)  Disper. corr.   Coulomb (SR)   Coul. recip.
    2.81528e+04    5.90450e+04   -4.33469e+03   -4.98926e+05    2.97898e+03
      Potential    Kinetic En.   Total Energy  Conserved En.    Temperature
   -4.03738e+05    7.15606e+04   -3.32177e+05    5.13690e+07    2.96867e+02
 Pres. DC (bar) Pressure (bar)   Constr. rmsd
   -2.44567e+02    8.41122e+01    0.00000e+00

           Step           Time
      227880000   455760.00000

   Energies (kJ/mol)
        G96Bond       G96Angle    Proper Dih.  Improper Dih.          LJ-14
    2.20883e+03    3.86269e+03    2.88361e+03    1.10074e+03   -3.48252e+02
     Coulomb-14        LJ (SR)  Disper. corr.   Coulomb (SR)   Coul. recip.
    2.78107e+04    5.79859e+04   -4.30668e+03   -4.97284e+05    3.10266e+03
      Potential    Kinetic En.   Total Energy  Conserved En.    Temperature
   -4.02984e+05    7.23523e+04   -3.30631e+05    5.13693e+07    3.00151e+02
 Pres. DC (bar) Pressure (bar)   Constr. rmsd
   -2.41421e+02   -2.41539e+02    0.00000e+00

           Step           Time
      227885000   455770.00000

   Energies (kJ/mol)
        G96Bond       G96Angle    Proper Dih.  Improper Dih.          LJ-14
    2.31027e+03    3.77108e+03    2.78170e+03    1.13081e+03   -2.69942e+02
     Coulomb-14        LJ (SR)  Disper. corr.   Coulomb (SR)   Coul. recip.
    2.78263e+04    5.90137e+04   -4.32396e+03   -4.98384e+05    2.91427e+03
      Potential    Kinetic En.   Total Energy  Conserved En.    Temperature
   -4.03230e+05    7.24330e+04   -3.30797e+05    5.13707e+07    3.00486e+02
 Pres. DC (bar) Pressure (bar)   Constr. rmsd
   -2.43360e+02   -7.40838e+01    0.00000e+00

           Step           Time
      227890000   455780.00000

   Energies (kJ/mol)
        G96Bond       G96Angle    Proper Dih.  Improper Dih.          LJ-14
    2.40508e+03    3.74686e+03    2.71443e+03    1.02541e+03   -2.65984e+02
     Coulomb-14        LJ (SR)  Disper. corr.   Coulomb (SR)   Coul. recip.
    2.80354e+04    5.99541e+04   -4.37464e+03   -4.99182e+05    3.06192e+03
      Potential    Kinetic En.   Total Energy  Conserved En.    Temperature
   -4.02880e+05    7.28319e+04   -3.30048e+05    5.13717e+07    3.02141e+02
 Pres. DC (bar) Pressure (bar)   Constr. rmsd
   -2.49092e+02    4.92223e+02    0.00000e+00

           Step           Time
      227895000   455790.00000

   Energies (kJ/mol)
        G96Bond       G96Angle    Proper Dih.  Improper Dih.          LJ-14
    2.45444e+03    3.65119e+03    2.78967e+03    1.02479e+03   -3.16471e+02
     Coulomb-14        LJ (SR)  Disper. corr.   Coulomb (SR)   Coul. recip.
    2.78856e+04    5.69247e+04   -4.25644e+03   -4.94940e+05    3.10595e+03
      Potential    Kinetic En.   Total Energy  Conserved En.    Temperature
   -4.01677e+05    7.27840e+04   -3.28893e+05    5.13726e+07    3.01942e+02
 Pres. DC (bar) Pressure (bar)   Constr. rmsd
   -2.35829e+02   -5.08650e+02    0.00000e+00

           Step           Time
      227900000   455800.00000

   Energies (kJ/mol)
        G96Bond       G96Angle    Proper Dih.  Improper Dih.          LJ-14
    2.40045e+03    3.76811e+03    2.78384e+03    1.04252e+03   -3.54081e+02
     Coulomb-14        LJ (SR)  Disper. corr.   Coulomb (SR)   Coul. recip.
    2.76910e+04    5.77881e+04   -4.29482e+03   -4.95585e+05    2.99133e+03
      Potential    Kinetic En.   Total Energy  Conserved En.    Temperature
   -4.01769e+05    7.22669e+04   -3.29502e+05    5.13740e+07    2.99797e+02
 Pres. DC (bar) Pressure (bar)   Constr. rmsd
   -2.40096e+02   -4.84279e+02    0.00000e+00

           Step           Time
      227905000   455810.00000

   Energies (kJ/mol)
        G96Bond       G96Angle    Proper Dih.  Improper Dih.          LJ-14
    2.19070e+03    3.71005e+03    2.68257e+03    1.04202e+03   -2.90609e+02
     Coulomb-14        LJ (SR)  Disper. corr.   Coulomb (SR)   Coul. recip.
    2.79430e+04    5.93475e+04   -4.40016e+03   -4.99137e+05    2.91005e+03
      Potential    Kinetic En.   Total Energy  Conserved En.    Temperature
   -4.04002e+05    7.13217e+04   -3.32680e+05    5.13759e+07    2.95876e+02
 Pres. DC (bar) Pressure (bar)   Constr. rmsd
   -2.52002e+02    2.59808e+02    0.00000e+00

           Step           Time
      227910000   455820.00000

   Energies (kJ/mol)
        G96Bond       G96Angle    Proper Dih.  Improper Dih.          LJ-14
    2.25253e+03    3.71678e+03    2.70889e+03    1.03311e+03   -3.15789e+02
     Coulomb-14        LJ (SR)  Disper. corr.   Coulomb (SR)   Coul. recip.
    2.80181e+04    6.03660e+04   -4.38323e+03   -5.01224e+05    2.87865e+03
      Potential    Kinetic En.   Total Energy  Conserved En.    Temperature
   -4.04949e+05    7.19933e+04   -3.32956e+05    5.13766e+07    2.98662e+02
 Pres. DC (bar) Pressure (bar)   Constr. rmsd
   -2.50068e+02    3.41979e+02    0.00000e+00

           Step           Time
      227915000   455830.00000

   Energies (kJ/mol)
        G96Bond       G96Angle    Proper Dih.  Improper Dih.          LJ-14
    2.29403e+03    3.87243e+03    2.73166e+03    1.15926e+03   -3.11263e+02
     Coulomb-14        LJ (SR)  Disper. corr.   Coulomb (SR)   Coul. recip.
    2.79152e+04    6.04925e+04   -4.33641e+03   -5.00067e+05    3.03005e+03
      Potential    Kinetic En.   Total Energy  Conserved En.    Temperature
   -4.03219e+05    7.32202e+04   -3.29999e+05    5.13790e+07    3.03752e+02
 Pres. DC (bar) Pressure (bar)   Constr. rmsd
   -2.44762e+02    2.69598e+02    0.00000e+00

           Step           Time
      227920000   455840.00000

   Energies (kJ/mol)
        G96Bond       G96Angle    Proper Dih.  Improper Dih.          LJ-14
    2.33177e+03    3.69660e+03    2.90737e+03    9.89004e+02   -3.09977e+02
     Coulomb-14        LJ (SR)  Disper. corr.   Coulomb (SR)   Coul. recip.
    2.78705e+04    5.94967e+04   -4.34258e+03   -4.98836e+05    3.01413e+03
      Potential    Kinetic En.   Total Energy  Conserved En.    Temperature
   -4.03182e+05    7.22046e+04   -3.30978e+05    5.13795e+07    2.99538e+02
 Pres. DC (bar) Pressure (bar)   Constr. rmsd
   -2.45458e+02    2.90162e+02    0.00000e+00

           Step           Time
      227925000   455850.00000

   Energies (kJ/mol)
        G96Bond       G96Angle    Proper Dih.  Improper Dih.          LJ-14
    2.32491e+03    3.72804e+03    2.74638e+03    1.10458e+03   -3.17199e+02
     Coulomb-14        LJ (SR)  Disper. corr.   Coulomb (SR)   Coul. recip.
    2.79069e+04    5.89213e+04   -4.32627e+03   -4.98629e+05    2.88469e+03
      Potential    Kinetic En.   Total Energy  Conserved En.    Temperature
   -4.03655e+05    7.24403e+04   -3.31215e+05    5.13814e+07    3.00516e+02
 Pres. DC (bar) Pressure (bar)   Constr. rmsd
   -2.43619e+02   -1.89906e+02    0.00000e+00

           Step           Time
      227930000   455860.00000

   Energies (kJ/mol)
        G96Bond       G96Angle    Proper Dih.  Improper Dih.          LJ-14
    2.29938e+03    3.65977e+03    2.85174e+03    1.05718e+03   -3.76804e+02
     Coulomb-14        LJ (SR)  Disper. corr.   Coulomb (SR)   Coul. recip.
    2.81661e+04    5.69981e+04   -4.33459e+03   -4.96358e+05    3.02979e+03
      Potential    Kinetic En.   Total Energy  Conserved En.    Temperature
   -4.03008e+05    7.15697e+04   -3.31438e+05    5.13822e+07    2.96905e+02
 Pres. DC (bar) Pressure (bar)   Constr. rmsd
   -2.44557e+02   -4.12199e+02    0.00000e+00

           Step           Time
      227935000   455870.00000

   Energies (kJ/mol)
        G96Bond       G96Angle    Proper Dih.  Improper Dih.          LJ-14
    2.21142e+03    3.60902e+03    2.82695e+03    1.08350e+03   -3.19409e+02
     Coulomb-14        LJ (SR)  Disper. corr.   Coulomb (SR)   Coul. recip.
    2.79466e+04    5.87597e+04   -4.33023e+03   -4.97828e+05    2.97551e+03
      Potential    Kinetic En.   Total Energy  Conserved En.    Temperature
   -4.03065e+05    7.19431e+04   -3.31122e+05    5.13825e+07    2.98454e+02
 Pres. DC (bar) Pressure (bar)   Constr. rmsd
   -2.44065e+02    2.36789e+01    0.00000e+00

           Step           Time
      227940000   455880.00000

   Energies (kJ/mol)
        G96Bond       G96Angle    Proper Dih.  Improper Dih.          LJ-14
    2.28612e+03    3.86341e+03    2.83188e+03    1.14281e+03   -2.96608e+02
     Coulomb-14        LJ (SR)  Disper. corr.   Coulomb (SR)   Coul. recip.
    2.82904e+04    5.88686e+04   -4.32438e+03   -4.98617e+05    3.04933e+03
      Potential    Kinetic En.   Total Energy  Conserved En.    Temperature
   -4.02905e+05    7.30164e+04   -3.29889e+05    5.13828e+07    3.02906e+02
 Pres. DC (bar) Pressure (bar)   Constr. rmsd
   -2.43408e+02    1.79787e+02    0.00000e+00

           Step           Time
      227945000   455890.00000

   Energies (kJ/mol)
        G96Bond       G96Angle    Proper Dih.  Improper Dih.          LJ-14
    2.28705e+03    3.72033e+03    2.80699e+03    1.02341e+03   -2.62254e+02
     Coulomb-14        LJ (SR)  Disper. corr.   Coulomb (SR)   Coul. recip.
    2.80284e+04    5.88390e+04   -4.30847e+03   -4.98439e+05    2.94794e+03
      Potential    Kinetic En.   Total Energy  Conserved En.    Temperature
   -4.03357e+05    7.20780e+04   -3.31279e+05    5.13830e+07    2.99013e+02
 Pres. DC (bar) Pressure (bar)   Constr. rmsd
   -2.41622e+02   -1.89382e+02    0.00000e+00

           Step           Time
      227950000   455900.00000

   Energies (kJ/mol)
        G96Bond       G96Angle    Proper Dih.  Improper Dih.          LJ-14
    2.32014e+03    3.77646e+03    2.79117e+03    1.02205e+03   -2.88867e+02
     Coulomb-14        LJ (SR)  Disper. corr.   Coulomb (SR)   Coul. recip.
    2.79953e+04    5.74903e+04   -4.28975e+03   -4.96311e+05    2.91308e+03
      Potential    Kinetic En.   Total Energy  Conserved En.    Temperature
   -4.02581e+05    7.29969e+04   -3.29584e+05    5.13836e+07    3.02825e+02
 Pres. DC (bar) Pressure (bar)   Constr. rmsd
   -2.39529e+02   -4.18728e+02    0.00000e+00

           Step           Time
      227955000   455910.00000

   Energies (kJ/mol)
        G96Bond       G96Angle    Proper Dih.  Improper Dih.          LJ-14
    2.28781e+03    3.68958e+03    2.74537e+03    1.13578e+03   -3.30997e+02
     Coulomb-14        LJ (SR)  Disper. corr.   Coulomb (SR)   Coul. recip.
    2.81266e+04    5.93214e+04   -4.35530e+03   -4.99489e+05    2.97186e+03
      Potential    Kinetic En.   Total Energy  Conserved En.    Temperature
   -4.03897e+05    7.25979e+04   -3.31300e+05    5.13843e+07    3.01170e+02
 Pres. DC (bar) Pressure (bar)   Constr. rmsd
   -2.46896e+02    1.70154e+02    0.00000e+00

           Step           Time
      227960000   455920.00000

   Energies (kJ/mol)
        G96Bond       G96Angle    Proper Dih.  Improper Dih.          LJ-14
    2.24795e+03    3.66490e+03    2.79974e+03    1.21458e+03   -3.26814e+02
     Coulomb-14        LJ (SR)  Disper. corr.   Coulomb (SR)   Coul. recip.
    2.80583e+04    5.91502e+04   -4.32598e+03   -4.99361e+05    2.99646e+03
      Potential    Kinetic En.   Total Energy  Conserved En.    Temperature
   -4.03882e+05    7.21946e+04   -3.31687e+05    5.13847e+07    2.99497e+02
 Pres. DC (bar) Pressure (bar)   Constr. rmsd
   -2.43587e+02   -9.86799e+01    0.00000e+00

           Step           Time
      227965000   455930.00000

   Energies (kJ/mol)
        G96Bond       G96Angle    Proper Dih.  Improper Dih.          LJ-14
    2.29019e+03    3.74424e+03    2.76794e+03    1.08997e+03   -3.46596e+02
     Coulomb-14        LJ (SR)  Disper. corr.   Coulomb (SR)   Coul. recip.
    2.80743e+04    5.88302e+04   -4.32264e+03   -4.98582e+05    2.97542e+03
      Potential    Kinetic En.   Total Energy  Conserved En.    Temperature
   -4.03479e+05    7.24338e+04   -3.31045e+05    5.13849e+07    3.00489e+02
 Pres. DC (bar) Pressure (bar)   Constr. rmsd
   -2.43212e+02   -3.66698e+01    0.00000e+00

           Step           Time
      227970000   455940.00000

   Energies (kJ/mol)
        G96Bond       G96Angle    Proper Dih.  Improper Dih.          LJ-14
    2.34690e+03    3.69409e+03    2.76812e+03    1.06518e+03   -3.02496e+02
     Coulomb-14        LJ (SR)  Disper. corr.   Coulomb (SR)   Coul. recip.
    2.82449e+04    5.83493e+04   -4.33644e+03   -4.97729e+05    2.98877e+03
      Potential    Kinetic En.   Total Energy  Conserved En.    Temperature
   -4.02911e+05    7.19941e+04   -3.30917e+05    5.13857e+07    2.98665e+02
 Pres. DC (bar) Pressure (bar)   Constr. rmsd
   -2.44765e+02    2.75065e+01    0.00000e+00

           Step           Time
      227975000   455950.00000

   Energies (kJ/mol)
        G96Bond       G96Angle    Proper Dih.  Improper Dih.          LJ-14
    2.19914e+03    3.70628e+03    2.84562e+03    1.07247e+03   -2.99723e+02
     Coulomb-14        LJ (SR)  Disper. corr.   Coulomb (SR)   Coul. recip.
    2.82288e+04    5.96289e+04   -4.37759e+03   -4.98859e+05    2.98751e+03
      Potential    Kinetic En.   Total Energy  Conserved En.    Temperature
   -4.02867e+05    7.29530e+04   -3.29914e+05    5.13869e+07    3.02643e+02
 Pres. DC (bar) Pressure (bar)   Constr. rmsd
   -2.49427e+02    2.43057e+02    0.00000e+00

           Step           Time
      227980000   455960.00000

   Energies (kJ/mol)
        G96Bond       G96Angle    Proper Dih.  Improper Dih.          LJ-14
    2.34684e+03    3.64597e+03    2.83501e+03    1.05517e+03   -3.33314e+02
     Coulomb-14        LJ (SR)  Disper. corr.   Coulomb (SR)   Coul. recip.
    2.81376e+04    5.91279e+04   -4.34180e+03   -4.98260e+05    2.97312e+03
      Potential    Kinetic En.   Total Energy  Conserved En.    Temperature
   -4.02814e+05    7.28275e+04   -3.29986e+05    5.13890e+07    3.02122e+02
 Pres. DC (bar) Pressure (bar)   Constr. rmsd
   -2.45370e+02    2.44846e+02    0.00000e+00

           Step           Time
      227985000   455970.00000

   Energies (kJ/mol)
        G96Bond       G96Angle    Proper Dih.  Improper Dih.          LJ-14
    2.22336e+03    3.61001e+03    2.80666e+03    1.12009e+03   -2.24689e+02
     Coulomb-14        LJ (SR)  Disper. corr.   Coulomb (SR)   Coul. recip.
    2.82339e+04    6.07301e+04   -4.34668e+03   -5.01142e+05    2.98994e+03
      Potential    Kinetic En.   Total Energy  Conserved En.    Temperature
   -4.03999e+05    7.23849e+04   -3.31614e+05    5.13894e+07    3.00286e+02
 Pres. DC (bar) Pressure (bar)   Constr. rmsd
   -2.45921e+02    3.01248e+02    0.00000e+00

           Step           Time
      227990000   455980.00000

   Energies (kJ/mol)
        G96Bond       G96Angle    Proper Dih.  Improper Dih.          LJ-14
    2.23016e+03    3.78677e+03    2.68565e+03    1.05923e+03   -2.77519e+02
     Coulomb-14        LJ (SR)  Disper. corr.   Coulomb (SR)   Coul. recip.
    2.80396e+04    5.85184e+04   -4.33499e+03   -4.97754e+05    3.01874e+03
      Potential    Kinetic En.   Total Energy  Conserved En.    Temperature
   -4.03028e+05    7.21858e+04   -3.30842e+05    5.13899e+07    2.99460e+02
 Pres. DC (bar) Pressure (bar)   Constr. rmsd
   -2.44601e+02   -3.72951e+00    0.00000e+00

           Step           Time
      227995000   455990.00000

   Energies (kJ/mol)
        G96Bond       G96Angle    Proper Dih.  Improper Dih.          LJ-14
    2.38888e+03    3.66915e+03    2.71135e+03    1.08736e+03   -3.42052e+02
     Coulomb-14        LJ (SR)  Disper. corr.   Coulomb (SR)   Coul. recip.
    2.78884e+04    5.77581e+04   -4.30189e+03   -4.97259e+05    2.98015e+03
      Potential    Kinetic En.   Total Energy  Conserved En.    Temperature
   -4.03419e+05    7.16436e+04   -3.31776e+05    5.13912e+07    2.97211e+02
 Pres. DC (bar) Pressure (bar)   Constr. rmsd
   -2.40885e+02   -5.52318e+02    0.00000e+00

           Step           Time
      228000000   456000.00000

   Energies (kJ/mol)
        G96Bond       G96Angle    Proper Dih.  Improper Dih.          LJ-14
    2.37828e+03    3.72443e+03    2.67547e+03    1.11386e+03   -2.73713e+02
     Coulomb-14        LJ (SR)  Disper. corr.   Coulomb (SR)   Coul. recip.
    2.80564e+04    5.87746e+04   -4.36818e+03   -4.98175e+05    2.89434e+03
      Potential    Kinetic En.   Total Energy  Conserved En.    Temperature
   -4.03199e+05    7.21607e+04   -3.31038e+05    5.13919e+07    2.99356e+02
 Pres. DC (bar) Pressure (bar)   Constr. rmsd
   -2.48357e+02    5.96735e+01    0.00000e+00

           Step           Time
      228005000   456010.00000

   Energies (kJ/mol)
        G96Bond       G96Angle    Proper Dih.  Improper Dih.          LJ-14
    2.17654e+03    3.56731e+03    2.73081e+03    1.07965e+03   -2.78613e+02
     Coulomb-14        LJ (SR)  Disper. corr.   Coulomb (SR)   Coul. recip.
    2.81205e+04    6.07782e+04   -4.39486e+03   -5.01998e+05    2.99338e+03
      Potential    Kinetic En.   Total Energy  Conserved En.    Temperature
   -4.05225e+05    7.19552e+04   -3.33270e+05    5.13941e+07    2.98504e+02
 Pres. DC (bar) Pressure (bar)   Constr. rmsd
   -2.51396e+02    4.27370e+02    0.00000e+00

           Step           Time
      228010000   456020.00000

   Energies (kJ/mol)
        G96Bond       G96Angle    Proper Dih.  Improper Dih.          LJ-14
    2.20409e+03    3.59592e+03    2.78813e+03    1.00964e+03   -2.57289e+02
     Coulomb-14        LJ (SR)  Disper. corr.   Coulomb (SR)   Coul. recip.
    2.80573e+04    5.78417e+04   -4.29168e+03   -4.95812e+05    3.01380e+03
      Potential    Kinetic En.   Total Energy  Conserved En.    Temperature
   -4.01851e+05    7.25839e+04   -3.29267e+05    5.13947e+07    3.01112e+02
 Pres. DC (bar) Pressure (bar)   Constr. rmsd
   -2.39745e+02   -2.09338e+02    0.00000e+00

           Step           Time
      228015000   456030.00000

   Energies (kJ/mol)
        G96Bond       G96Angle    Proper Dih.  Improper Dih.          LJ-14
    2.27924e+03    3.68957e+03    2.78564e+03    1.08656e+03   -3.48428e+02
     Coulomb-14        LJ (SR)  Disper. corr.   Coulomb (SR)   Coul. recip.
    2.79532e+04    5.83148e+04   -4.30855e+03   -4.96056e+05    3.05053e+03
      Potential    Kinetic En.   Total Energy  Conserved En.    Temperature
   -4.01554e+05    7.10775e+04   -3.30476e+05    5.13959e+07    2.94863e+02
 Pres. DC (bar) Pressure (bar)   Constr. rmsd
   -2.41630e+02   -2.07402e+02    0.00000e+00

           Step           Time
      228020000   456040.00000

   Energies (kJ/mol)
        G96Bond       G96Angle    Proper Dih.  Improper Dih.          LJ-14
    2.33795e+03    3.76150e+03    2.76215e+03    1.15645e+03   -3.56775e+02
     Coulomb-14        LJ (SR)  Disper. corr.   Coulomb (SR)   Coul. recip.
    2.80819e+04    5.81677e+04   -4.34058e+03   -4.97321e+05    2.99207e+03
      Potential    Kinetic En.   Total Energy  Conserved En.    Temperature
   -4.02759e+05    7.19300e+04   -3.30829e+05    5.13968e+07    2.98399e+02
 Pres. DC (bar) Pressure (bar)   Constr. rmsd
   -2.45232e+02   -1.51348e+02    0.00000e+00

           Step           Time
      228025000   456050.00000

   Energies (kJ/mol)
        G96Bond       G96Angle    Proper Dih.  Improper Dih.          LJ-14
    2.33247e+03    3.56585e+03    2.69404e+03    1.08895e+03   -3.55430e+02
     Coulomb-14        LJ (SR)  Disper. corr.   Coulomb (SR)   Coul. recip.
    2.82178e+04    5.86217e+04   -4.32870e+03   -4.98396e+05    2.93209e+03
      Potential    Kinetic En.   Total Energy  Conserved En.    Temperature
   -4.03627e+05    7.21066e+04   -3.31521e+05    5.13983e+07    2.99132e+02
 Pres. DC (bar) Pressure (bar)   Constr. rmsd
   -2.43893e+02   -2.35105e+02    0.00000e+00

           Step           Time
      228030000   456060.00000

   Energies (kJ/mol)
        G96Bond       G96Angle    Proper Dih.  Improper Dih.          LJ-14
    2.24823e+03    3.62891e+03    2.71721e+03    1.00175e+03   -3.12843e+02
     Coulomb-14        LJ (SR)  Disper. corr.   Coulomb (SR)   Coul. recip.
    2.78928e+04    5.83202e+04   -4.30618e+03   -4.97203e+05    2.89465e+03
      Potential    Kinetic En.   Total Energy  Conserved En.    Temperature
   -4.03118e+05    7.15893e+04   -3.31529e+05    5.14005e+07    2.96986e+02
 Pres. DC (bar) Pressure (bar)   Constr. rmsd
   -2.41366e+02   -1.88260e+02    0.00000e+00

           Step           Time
      228035000   456070.00000

   Energies (kJ/mol)
        G96Bond       G96Angle    Proper Dih.  Improper Dih.          LJ-14
    2.36166e+03    3.76302e+03    2.63641e+03    1.10489e+03   -2.77421e+02
     Coulomb-14        LJ (SR)  Disper. corr.   Coulomb (SR)   Coul. recip.
    2.79646e+04    5.94005e+04   -4.35980e+03   -4.99733e+05    2.93250e+03
      Potential    Kinetic En.   Total Energy  Conserved En.    Temperature
   -4.04207e+05    7.18950e+04   -3.32312e+05    5.14009e+07    2.98254e+02
 Pres. DC (bar) Pressure (bar)   Constr. rmsd
   -2.47406e+02    1.37907e+02    0.00000e+00

           Step           Time
      228040000   456080.00000

   Energies (kJ/mol)
        G96Bond       G96Angle    Proper Dih.  Improper Dih.          LJ-14
    2.46984e+03    3.59742e+03    2.66557e+03    1.12961e+03   -3.14365e+02
     Coulomb-14        LJ (SR)  Disper. corr.   Coulomb (SR)   Coul. recip.
    2.81212e+04    5.89472e+04   -4.36171e+03   -4.99285e+05    2.98066e+03
      Potential    Kinetic En.   Total Energy  Conserved En.    Temperature
   -4.04050e+05    7.23753e+04   -3.31674e+05    5.14026e+07    3.00247e+02
 Pres. DC (bar) Pressure (bar)   Constr. rmsd
   -2.47623e+02   -2.39234e+01    0.00000e+00

           Step           Time
      228045000   456090.00000

   Energies (kJ/mol)
        G96Bond       G96Angle    Proper Dih.  Improper Dih.          LJ-14
    2.29074e+03    3.70601e+03    2.75670e+03    1.09552e+03   -3.24591e+02
     Coulomb-14        LJ (SR)  Disper. corr.   Coulomb (SR)   Coul. recip.
    2.80721e+04    6.05955e+04   -4.42053e+03   -5.02577e+05    2.87267e+03
      Potential    Kinetic En.   Total Energy  Conserved En.    Temperature
   -4.05933e+05    7.21166e+04   -3.33816e+05    5.14041e+07    2.99173e+02
 Pres. DC (bar) Pressure (bar)   Constr. rmsd
   -2.54338e+02    5.73044e+02    0.00000e+00

           Step           Time
      228050000   456100.00000

   Energies (kJ/mol)
        G96Bond       G96Angle    Proper Dih.  Improper Dih.          LJ-14
    2.37051e+03    3.77381e+03    2.70911e+03    1.21935e+03   -3.11256e+02
     Coulomb-14        LJ (SR)  Disper. corr.   Coulomb (SR)   Coul. recip.
    2.79893e+04    5.84413e+04   -4.34942e+03   -4.97817e+05    3.01076e+03
      Potential    Kinetic En.   Total Energy  Conserved En.    Temperature
   -4.02963e+05    7.21798e+04   -3.30784e+05    5.14064e+07    2.99435e+02
 Pres. DC (bar) Pressure (bar)   Constr. rmsd
   -2.46231e+02   -4.69563e+01    0.00000e+00

           Step           Time
      228055000   456110.00000

   Energies (kJ/mol)
        G96Bond       G96Angle    Proper Dih.  Improper Dih.          LJ-14
    2.24635e+03    3.66443e+03    2.79472e+03    1.00859e+03   -3.71284e+02
     Coulomb-14        LJ (SR)  Disper. corr.   Coulomb (SR)   Coul. recip.
    2.82445e+04    5.72550e+04   -4.29696e+03   -4.96024e+05    2.98810e+03
      Potential    Kinetic En.   Total Energy  Conserved En.    Temperature
   -4.02491e+05    7.32598e+04   -3.29231e+05    5.14087e+07    3.03916e+02
 Pres. DC (bar) Pressure (bar)   Constr. rmsd
   -2.40334e+02   -3.34561e+02    0.00000e+00

           Step           Time
      228060000   456120.00000

   Energies (kJ/mol)
        G96Bond       G96Angle    Proper Dih.  Improper Dih.          LJ-14
    2.29765e+03    3.55252e+03    2.87464e+03    1.08912e+03   -3.58599e+02
     Coulomb-14        LJ (SR)  Disper. corr.   Coulomb (SR)   Coul. recip.
    2.79937e+04    6.12861e+04   -4.33356e+03   -5.00846e+05    3.06475e+03
      Potential    Kinetic En.   Total Energy  Conserved En.    Temperature
   -4.03380e+05    7.20891e+04   -3.31291e+05    5.14113e+07    2.99059e+02
 Pres. DC (bar) Pressure (bar)   Constr. rmsd
   -2.44440e+02    2.96175e+02    0.00000e+00

           Step           Time
      228065000   456130.00000

   Energies (kJ/mol)
        G96Bond       G96Angle    Proper Dih.  Improper Dih.          LJ-14
    2.40031e+03    3.81351e+03    2.76332e+03    1.08307e+03   -2.79612e+02
     Coulomb-14        LJ (SR)  Disper. corr.   Coulomb (SR)   Coul. recip.
    2.78418e+04    5.99931e+04   -4.31943e+03   -4.98332e+05    3.10013e+03
      Potential    Kinetic En.   Total Energy  Conserved En.    Temperature
   -4.01936e+05    7.25657e+04   -3.29370e+05    5.14120e+07    3.01037e+02
 Pres. DC (bar) Pressure (bar)   Constr. rmsd
   -2.42852e+02    3.22414e+02    0.00000e+00

           Step           Time
      228070000   456140.00000

   Energies (kJ/mol)
        G96Bond       G96Angle    Proper Dih.  Improper Dih.          LJ-14
    2.39825e+03    3.72648e+03    2.68853e+03    1.13889e+03   -2.90765e+02
     Coulomb-14        LJ (SR)  Disper. corr.   Coulomb (SR)   Coul. recip.
    2.81002e+04    6.10048e+04   -4.34519e+03   -5.00528e+05    3.01341e+03
      Potential    Kinetic En.   Total Energy  Conserved En.    Temperature
   -4.03093e+05    7.26606e+04   -3.30432e+05    5.14131e+07    3.01430e+02
 Pres. DC (bar) Pressure (bar)   Constr. rmsd
   -2.45753e+02    4.47377e+02    0.00000e+00

           Step           Time
      228075000   456150.00000

   Energies (kJ/mol)
        G96Bond       G96Angle    Proper Dih.  Improper Dih.          LJ-14
    2.37202e+03    3.80718e+03    2.95865e+03    1.16193e+03   -2.79069e+02
     Coulomb-14        LJ (SR)  Disper. corr.   Coulomb (SR)   Coul. recip.
    2.81299e+04    5.86344e+04   -4.35898e+03   -4.97629e+05    2.98127e+03
      Potential    Kinetic En.   Total Energy  Conserved En.    Temperature
   -4.02222e+05    7.25336e+04   -3.29688e+05    5.14140e+07    3.00903e+02
 Pres. DC (bar) Pressure (bar)   Constr. rmsd
   -2.47313e+02    2.49775e+02    0.00000e+00

           Step           Time
      228080000   456160.00000

   Energies (kJ/mol)
        G96Bond       G96Angle    Proper Dih.  Improper Dih.          LJ-14
    2.33237e+03    3.53424e+03    2.81410e+03    1.05617e+03   -2.25228e+02
     Coulomb-14        LJ (SR)  Disper. corr.   Coulomb (SR)   Coul. recip.
    2.80443e+04    5.95582e+04   -4.33198e+03   -4.98466e+05    2.98615e+03
      Potential    Kinetic En.   Total Energy  Conserved En.    Temperature
   -4.02698e+05    7.12812e+04   -3.31416e+05    5.14154e+07    2.95708e+02
 Pres. DC (bar) Pressure (bar)   Constr. rmsd
   -2.44262e+02    5.66960e+01    0.00000e+00

           Step           Time
      228085000   456170.00000

   Energies (kJ/mol)
        G96Bond       G96Angle    Proper Dih.  Improper Dih.          LJ-14
    2.44731e+03    3.67254e+03    2.71062e+03    9.40241e+02   -2.71745e+02
     Coulomb-14        LJ (SR)  Disper. corr.   Coulomb (SR)   Coul. recip.
    2.80454e+04    5.95390e+04   -4.26991e+03   -4.99986e+05    2.96720e+03
      Potential    Kinetic En.   Total Energy  Conserved En.    Temperature
   -4.04206e+05    7.21200e+04   -3.32086e+05    5.14164e+07    2.99187e+02
 Pres. DC (bar) Pressure (bar)   Constr. rmsd
   -2.37322e+02   -2.13512e+02    0.00000e+00

           Step           Time
      228090000   456180.00000

   Energies (kJ/mol)
        G96Bond       G96Angle    Proper Dih.  Improper Dih.          LJ-14
    2.27603e+03    3.75889e+03    2.67372e+03    1.05604e+03   -2.95417e+02
     Coulomb-14        LJ (SR)  Disper. corr.   Coulomb (SR)   Coul. recip.
    2.80062e+04    6.00492e+04   -4.41315e+03   -4.99840e+05    3.01042e+03
      Potential    Kinetic En.   Total Energy  Conserved En.    Temperature
   -4.03718e+05    7.23900e+04   -3.31328e+05    5.14178e+07    3.00308e+02
 Pres. DC (bar) Pressure (bar)   Constr. rmsd
   -2.53490e+02    3.37793e+02    0.00000e+00

           Step           Time
      228095000   456190.00000

   Energies (kJ/mol)
        G96Bond       G96Angle    Proper Dih.  Improper Dih.          LJ-14
    2.25008e+03    3.48441e+03    2.70848e+03    1.05692e+03   -3.13373e+02
     Coulomb-14        LJ (SR)  Disper. corr.   Coulomb (SR)   Coul. recip.
    2.81771e+04    5.90796e+04   -4.36611e+03   -5.00087e+05    2.90172e+03
      Potential    Kinetic En.   Total Energy  Conserved En.    Temperature
   -4.05108e+05    7.25940e+04   -3.32514e+05    5.14186e+07    3.01154e+02
 Pres. DC (bar) Pressure (bar)   Constr. rmsd
   -2.48122e+02   -1.38462e+02    0.00000e+00

           Step           Time
      228100000   456200.00000

   Energies (kJ/mol)
        G96Bond       G96Angle    Proper Dih.  Improper Dih.          LJ-14
    2.24731e+03    3.55329e+03    2.76963e+03    1.03741e+03   -2.90736e+02
     Coulomb-14        LJ (SR)  Disper. corr.   Coulomb (SR)   Coul. recip.
    2.81146e+04    6.09457e+04   -4.39255e+03   -5.01693e+05    2.93023e+03
      Potential    Kinetic En.   Total Energy  Conserved En.    Temperature
   -4.04778e+05    7.24640e+04   -3.32314e+05    5.14209e+07    3.00614e+02
 Pres. DC (bar) Pressure (bar)   Constr. rmsd
   -2.51133e+02    7.02664e+02    0.00000e+00

           Step           Time
      228105000   456210.00000

   Energies (kJ/mol)
        G96Bond       G96Angle    Proper Dih.  Improper Dih.          LJ-14
    2.14462e+03    3.54826e+03    2.68740e+03    1.03218e+03   -3.18518e+02
     Coulomb-14        LJ (SR)  Disper. corr.   Coulomb (SR)   Coul. recip.
    2.80441e+04    5.78338e+04   -4.30868e+03   -4.97545e+05    2.99655e+03
      Potential    Kinetic En.   Total Energy  Conserved En.    Temperature
   -4.03885e+05    7.12970e+04   -3.32588e+05    5.14219e+07    2.95773e+02
 Pres. DC (bar) Pressure (bar)   Constr. rmsd
   -2.41646e+02   -2.24874e+02    0.00000e+00

           Step           Time
      228110000   456220.00000

   Energies (kJ/mol)
        G96Bond       G96Angle    Proper Dih.  Improper Dih.          LJ-14
    2.32007e+03    3.56413e+03    2.79286e+03    1.02641e+03   -3.02352e+02
     Coulomb-14        LJ (SR)  Disper. corr.   Coulomb (SR)   Coul. recip.
    2.83507e+04    5.77378e+04   -4.35245e+03   -4.97697e+05    2.99152e+03
      Potential    Kinetic En.   Total Energy  Conserved En.    Temperature
   -4.03568e+05    7.19742e+04   -3.31594e+05    5.14234e+07    2.98583e+02
 Pres. DC (bar) Pressure (bar)   Constr. rmsd
   -2.46574e+02   -2.64942e+02    0.00000e+00

           Step           Time
      228115000   456230.00000

   Energies (kJ/mol)
        G96Bond       G96Angle    Proper Dih.  Improper Dih.          LJ-14
    2.33047e+03    3.71267e+03    2.78515e+03    1.11194e+03   -3.01283e+02
     Coulomb-14        LJ (SR)  Disper. corr.   Coulomb (SR)   Coul. recip.
    2.78992e+04    5.94265e+04   -4.36689e+03   -4.98520e+05    2.98994e+03
      Potential    Kinetic En.   Total Energy  Conserved En.    Temperature
   -4.02933e+05    7.28457e+04   -3.30087e+05    5.14256e+07    3.02198e+02
 Pres. DC (bar) Pressure (bar)   Constr. rmsd
   -2.48210e+02    2.20576e+02    0.00000e+00

           Step           Time
      228120000   456240.00000

   Energies (kJ/mol)
        G96Bond       G96Angle    Proper Dih.  Improper Dih.          LJ-14
    2.27922e+03    3.65398e+03    2.70599e+03    1.09070e+03   -3.08719e+02
     Coulomb-14        LJ (SR)  Disper. corr.   Coulomb (SR)   Coul. recip.
    2.82712e+04    5.84030e+04   -4.32988e+03   -4.98176e+05    2.97454e+03
      Potential    Kinetic En.   Total Energy  Conserved En.    Temperature
   -4.03436e+05    7.22274e+04   -3.31209e+05    5.14269e+07    2.99633e+02
 Pres. DC (bar) Pressure (bar)   Constr. rmsd
   -2.44026e+02    8.20053e+01    0.00000e+00

           Step           Time
      228125000   456250.00000

   Energies (kJ/mol)
        G96Bond       G96Angle    Proper Dih.  Improper Dih.          LJ-14
    2.36897e+03    3.59067e+03    2.75713e+03    1.04358e+03   -4.04819e+02
     Coulomb-14        LJ (SR)  Disper. corr.   Coulomb (SR)   Coul. recip.
    2.82018e+04    5.98530e+04   -4.30502e+03   -4.98850e+05    2.99854e+03
      Potential    Kinetic En.   Total Energy  Conserved En.    Temperature
   -4.02746e+05    7.25074e+04   -3.30238e+05    5.14274e+07    3.00794e+02
 Pres. DC (bar) Pressure (bar)   Constr. rmsd
   -2.41236e+02   -8.47962e+01    0.00000e+00

           Step           Time
      228130000   456260.00000

   Energies (kJ/mol)
        G96Bond       G96Angle    Proper Dih.  Improper Dih.          LJ-14
    2.29974e+03    3.52991e+03    2.79585e+03    9.77063e+02   -3.41340e+02
     Coulomb-14        LJ (SR)  Disper. corr.   Coulomb (SR)   Coul. recip.
    2.81588e+04    5.81109e+04   -4.30944e+03   -4.98001e+05    2.99038e+03
      Potential    Kinetic En.   Total Energy  Conserved En.    Temperature
   -4.03789e+05    7.12994e+04   -3.32490e+05    5.14288e+07    2.95783e+02
 Pres. DC (bar) Pressure (bar)   Constr. rmsd
   -2.41730e+02   -4.28415e+02    0.00000e+00

           Step           Time
      228135000   456270.00000

   Energies (kJ/mol)
        G96Bond       G96Angle    Proper Dih.  Improper Dih.          LJ-14
    2.38402e+03    3.68422e+03    2.76348e+03    1.07018e+03   -3.55542e+02
     Coulomb-14        LJ (SR)  Disper. corr.   Coulomb (SR)   Coul. recip.
    2.79316e+04    5.75592e+04   -4.32559e+03   -4.96259e+05    2.88719e+03
      Potential    Kinetic En.   Total Energy  Conserved En.    Temperature
   -4.02660e+05    7.24588e+04   -3.30201e+05    5.14298e+07    3.00593e+02
 Pres. DC (bar) Pressure (bar)   Constr. rmsd
   -2.43544e+02   -4.26670e+02    0.00000e+00

           Step           Time
      228140000   456280.00000

   Energies (kJ/mol)
        G96Bond       G96Angle    Proper Dih.  Improper Dih.          LJ-14
    2.45935e+03    3.64544e+03    2.71272e+03    1.08679e+03   -3.36334e+02
     Coulomb-14        LJ (SR)  Disper. corr.   Coulomb (SR)   Coul. recip.
    2.79958e+04    5.91283e+04   -4.28311e+03   -4.97620e+05    3.05755e+03
      Potential    Kinetic En.   Total Energy  Conserved En.    Temperature
   -4.02154e+05    7.24432e+04   -3.29711e+05    5.14319e+07    3.00528e+02
 Pres. DC (bar) Pressure (bar)   Constr. rmsd
   -2.38790e+02   -2.37719e+02    0.00000e+00

           Step           Time
      228145000   456290.00000

   Energies (kJ/mol)
        G96Bond       G96Angle    Proper Dih.  Improper Dih.          LJ-14
    2.25487e+03    3.80684e+03    2.70035e+03    1.06675e+03   -2.86060e+02
     Coulomb-14        LJ (SR)  Disper. corr.   Coulomb (SR)   Coul. recip.
    2.83263e+04    5.85335e+04   -4.31918e+03   -4.97557e+05    3.05980e+03
      Potential    Kinetic En.   Total Energy  Conserved En.    Temperature
   -4.02414e+05    7.15401e+04   -3.30874e+05    5.14337e+07    2.96782e+02
 Pres. DC (bar) Pressure (bar)   Constr. rmsd
   -2.42823e+02   -2.91018e+01    0.00000e+00

           Step           Time
      228150000   456300.00000

   Energies (kJ/mol)
        G96Bond       G96Angle    Proper Dih.  Improper Dih.          LJ-14
    2.21329e+03    3.49874e+03    2.71714e+03    1.12103e+03   -2.31464e+02
     Coulomb-14        LJ (SR)  Disper. corr.   Coulomb (SR)   Coul. recip.
    2.81790e+04    5.93246e+04   -4.36488e+03   -4.99839e+05    2.98843e+03
      Potential    Kinetic En.   Total Energy  Conserved En.    Temperature
   -4.04393e+05    7.16901e+04   -3.32703e+05    5.14352e+07    2.97404e+02
 Pres. DC (bar) Pressure (bar)   Constr. rmsd
   -2.47982e+02    2.85960e+02    0.00000e+00

           Step           Time
      228155000   456310.00000

   Energies (kJ/mol)
        G96Bond       G96Angle    Proper Dih.  Improper Dih.          LJ-14
    2.22131e+03    3.66664e+03    2.71112e+03    1.08314e+03   -3.68767e+02
     Coulomb-14        LJ (SR)  Disper. corr.   Coulomb (SR)   Coul. recip.
    2.80754e+04    5.91424e+04   -4.36192e+03   -4.98944e+05    3.10449e+03
      Potential    Kinetic En.   Total Energy  Conserved En.    Temperature
   -4.03670e+05    7.13958e+04   -3.32274e+05    5.14359e+07    2.96183e+02
 Pres. DC (bar) Pressure (bar)   Constr. rmsd
   -2.47646e+02   -7.88571e+01    0.00000e+00

           Step           Time
      228160000   456320.00000

   Energies (kJ/mol)
        G96Bond       G96Angle    Proper Dih.  Improper Dih.          LJ-14
    2.24363e+03    3.67651e+03    2.64459e+03    1.07484e+03   -2.52172e+02
     Coulomb-14        LJ (SR)  Disper. corr.   Coulomb (SR)   Coul. recip.
    2.81484e+04    5.58715e+04   -4.29483e+03   -4.94490e+05    2.96391e+03
      Potential    Kinetic En.   Total Energy  Conserved En.    Temperature
   -4.02414e+05    7.14895e+04   -3.30925e+05    5.14387e+07    2.96572e+02
 Pres. DC (bar) Pressure (bar)   Constr. rmsd
   -2.40096e+02   -4.63542e+02    0.00000e+00

           Step           Time
      228165000   456330.00000

   Energies (kJ/mol)
        G96Bond       G96Angle    Proper Dih.  Improper Dih.          LJ-14
    2.33268e+03    3.78655e+03    2.74274e+03    1.01150e+03   -3.18838e+02
     Coulomb-14        LJ (SR)  Disper. corr.   Coulomb (SR)   Coul. recip.
    2.77340e+04    5.71881e+04   -4.27040e+03   -4.96448e+05    3.04943e+03
      Potential    Kinetic En.   Total Energy  Conserved En.    Temperature
   -4.03192e+05    7.28285e+04   -3.30363e+05    5.14421e+07    3.02127e+02
 Pres. DC (bar) Pressure (bar)   Constr. rmsd
   -2.37376e+02   -4.89407e+02    0.00000e+00

           Step           Time
      228170000   456340.00000

   Energies (kJ/mol)
        G96Bond       G96Angle    Proper Dih.  Improper Dih.          LJ-14
    2.19179e+03    3.77281e+03    2.78359e+03    1.14384e+03   -3.51627e+02
     Coulomb-14        LJ (SR)  Disper. corr.   Coulomb (SR)   Coul. recip.
    2.82567e+04    5.94194e+04   -4.37829e+03   -4.98684e+05    2.85337e+03
      Potential    Kinetic En.   Total Energy  Conserved En.    Temperature
   -4.02992e+05    7.24875e+04   -3.30505e+05    5.14431e+07    3.00712e+02
 Pres. DC (bar) Pressure (bar)   Constr. rmsd
   -2.49506e+02    4.18943e+02    0.00000e+00

           Step           Time
      228175000   456350.00000

   Energies (kJ/mol)
        G96Bond       G96Angle    Proper Dih.  Improper Dih.          LJ-14
    2.35411e+03    3.82471e+03    2.76316e+03    1.13270e+03   -3.34321e+02
     Coulomb-14        LJ (SR)  Disper. corr.   Coulomb (SR)   Coul. recip.
    2.79868e+04    5.85097e+04   -4.29153e+03   -4.96440e+05    3.06784e+03
      Potential    Kinetic En.   Total Energy  Conserved En.    Temperature
   -4.01426e+05    7.20923e+04   -3.29334e+05    5.14440e+07    2.99072e+02
 Pres. DC (bar) Pressure (bar)   Constr. rmsd
   -2.39728e+02   -2.12448e+02    0.00000e+00

           Step           Time
      228180000   456360.00000

   Energies (kJ/mol)
        G96Bond       G96Angle    Proper Dih.  Improper Dih.          LJ-14
    2.38613e+03    3.63385e+03    2.70537e+03    1.13252e+03   -3.29355e+02
     Coulomb-14        LJ (SR)  Disper. corr.   Coulomb (SR)   Coul. recip.
    2.79731e+04    5.78639e+04   -4.34965e+03   -4.97105e+05    2.98931e+03
      Potential    Kinetic En.   Total Energy  Conserved En.    Temperature
   -4.03100e+05    7.14943e+04   -3.31606e+05    5.14446e+07    2.96592e+02
 Pres. DC (bar) Pressure (bar)   Constr. rmsd
   -2.46256e+02    5.90082e+00    0.00000e+00

           Step           Time
      228185000   456370.00000

   Energies (kJ/mol)
        G96Bond       G96Angle    Proper Dih.  Improper Dih.          LJ-14
    2.30101e+03    3.75039e+03    2.74224e+03    1.07660e+03   -3.34935e+02
     Coulomb-14        LJ (SR)  Disper. corr.   Coulomb (SR)   Coul. recip.
    2.81081e+04    5.97458e+04   -4.33593e+03   -4.99397e+05    2.96063e+03
      Potential    Kinetic En.   Total Energy  Conserved En.    Temperature
   -4.03383e+05    7.26071e+04   -3.30776e+05    5.14452e+07    3.01208e+02
 Pres. DC (bar) Pressure (bar)   Constr. rmsd
   -2.44707e+02   -1.28947e+01    0.00000e+00

           Step           Time
      228190000   456380.00000

   Energies (kJ/mol)
        G96Bond       G96Angle    Proper Dih.  Improper Dih.          LJ-14
    2.18937e+03    3.62733e+03    2.79935e+03    1.09558e+03   -3.49755e+02
     Coulomb-14        LJ (SR)  Disper. corr.   Coulomb (SR)   Coul. recip.
    2.81599e+04    6.03741e+04   -4.34609e+03   -5.00121e+05    2.95319e+03
      Potential    Kinetic En.   Total Energy  Conserved En.    Temperature
   -4.03619e+05    7.18965e+04   -3.31722e+05    5.14456e+07    2.98260e+02
 Pres. DC (bar) Pressure (bar)   Constr. rmsd
   -2.45854e+02    2.02171e+02    0.00000e+00

           Step           Time
      228195000   456390.00000

   Energies (kJ/mol)
        G96Bond       G96Angle    Proper Dih.  Improper Dih.          LJ-14
    2.30749e+03    3.69025e+03    2.76999e+03    1.12894e+03   -2.75382e+02
     Coulomb-14        LJ (SR)  Disper. corr.   Coulomb (SR)   Coul. recip.
    2.82659e+04    5.91812e+04   -4.35719e+03   -4.99051e+05    2.93186e+03
      Potential    Kinetic En.   Total Energy  Conserved En.    Temperature
   -4.03408e+05    7.23611e+04   -3.31047e+05    5.14471e+07    3.00188e+02
 Pres. DC (bar) Pressure (bar)   Constr. rmsd
   -2.47110e+02    3.15242e+02    0.00000e+00

           Step           Time
      228200000   456400.00000

   Energies (kJ/mol)
        G96Bond       G96Angle    Proper Dih.  Improper Dih.          LJ-14
    2.48519e+03    3.71302e+03    2.74861e+03    1.18815e+03   -2.92045e+02
     Coulomb-14        LJ (SR)  Disper. corr.   Coulomb (SR)   Coul. recip.
    2.81661e+04    5.67540e+04   -4.29277e+03   -4.94006e+05    3.11697e+03
      Potential    Kinetic En.   Total Energy  Conserved En.    Temperature
   -4.00418e+05    7.32352e+04   -3.27183e+05    5.14480e+07    3.03814e+02
 Pres. DC (bar) Pressure (bar)   Constr. rmsd
   -2.39866e+02   -6.13425e+02    0.00000e+00

           Step           Time
      228205000   456410.00000

   Energies (kJ/mol)
        G96Bond       G96Angle    Proper Dih.  Improper Dih.          LJ-14
    2.18227e+03    3.67837e+03    2.65848e+03    1.07672e+03   -3.11192e+02
     Coulomb-14        LJ (SR)  Disper. corr.   Coulomb (SR)   Coul. recip.
    2.81047e+04    5.88706e+04   -4.27797e+03   -4.97321e+05    3.10424e+03
      Potential    Kinetic En.   Total Energy  Conserved En.    Temperature
   -4.02235e+05    7.22336e+04   -3.30001e+05    5.14500e+07    2.99659e+02
 Pres. DC (bar) Pressure (bar)   Constr. rmsd
   -2.38218e+02   -2.34787e+02    0.00000e+00

           Step           Time
      228210000   456420.00000

   Energies (kJ/mol)
        G96Bond       G96Angle    Proper Dih.  Improper Dih.          LJ-14
    2.31917e+03    3.83456e+03    2.66003e+03    1.07864e+03   -3.38812e+02
     Coulomb-14        LJ (SR)  Disper. corr.   Coulomb (SR)   Coul. recip.
    2.81328e+04    5.96526e+04   -4.30314e+03   -4.98251e+05    3.11590e+03
      Potential    Kinetic En.   Total Energy  Conserved En.    Temperature
   -4.02099e+05    7.20295e+04   -3.30070e+05    5.14519e+07    2.98812e+02
 Pres. DC (bar) Pressure (bar)   Constr. rmsd
   -2.41025e+02    1.64115e+02    0.00000e+00

           Step           Time
      228215000   456430.00000

   Energies (kJ/mol)
        G96Bond       G96Angle    Proper Dih.  Improper Dih.          LJ-14
    2.29329e+03    3.69133e+03    2.76590e+03    1.22536e+03   -3.56971e+02
     Coulomb-14        LJ (SR)  Disper. corr.   Coulomb (SR)   Coul. recip.
    2.78535e+04    5.95346e+04   -4.35007e+03   -4.99553e+05    3.12700e+03
      Potential    Kinetic En.   Total Energy  Conserved En.    Temperature
   -4.03769e+05    7.23895e+04   -3.31379e+05    5.14524e+07    3.00306e+02
 Pres. DC (bar) Pressure (bar)   Constr. rmsd
   -2.46304e+02    1.94628e+02    0.00000e+00

           Step           Time
      228220000   456440.00000

   Energies (kJ/mol)
        G96Bond       G96Angle    Proper Dih.  Improper Dih.          LJ-14
    2.26628e+03    3.74543e+03    2.84243e+03    1.07938e+03   -3.31769e+02
     Coulomb-14        LJ (SR)  Disper. corr.   Coulomb (SR)   Coul. recip.
    2.81068e+04    6.04822e+04   -4.38290e+03   -5.00629e+05    2.99776e+03
      Potential    Kinetic En.   Total Energy  Conserved En.    Temperature
   -4.03824e+05    7.25078e+04   -3.31316e+05    5.14534e+07    3.00796e+02
 Pres. DC (bar) Pressure (bar)   Constr. rmsd
   -2.50031e+02    5.38632e+02    0.00000e+00

           Step           Time
      228225000   456450.00000

   Energies (kJ/mol)
        G96Bond       G96Angle    Proper Dih.  Improper Dih.          LJ-14
    2.23662e+03    3.67588e+03    2.73855e+03    1.10647e+03   -3.15696e+02
     Coulomb-14        LJ (SR)  Disper. corr.   Coulomb (SR)   Coul. recip.
    2.78757e+04    5.82242e+04   -4.34214e+03   -4.98441e+05    2.95553e+03
      Potential    Kinetic En.   Total Energy  Conserved En.    Temperature
   -4.04286e+05    7.23801e+04   -3.31906e+05    5.14551e+07    3.00267e+02
 Pres. DC (bar) Pressure (bar)   Constr. rmsd
   -2.45409e+02   -1.23184e+02    0.00000e+00

           Step           Time
      228230000   456460.00000

   Energies (kJ/mol)
        G96Bond       G96Angle    Proper Dih.  Improper Dih.          LJ-14
    2.43272e+03    3.65312e+03    2.87731e+03    1.11945e+03   -3.74331e+02
     Coulomb-14        LJ (SR)  Disper. corr.   Coulomb (SR)   Coul. recip.
    2.80250e+04    5.68601e+04   -4.29541e+03   -4.95108e+05    3.11183e+03
      Potential    Kinetic En.   Total Energy  Conserved En.    Temperature
   -4.01699e+05    7.21209e+04   -3.29578e+05    5.14558e+07    2.99191e+02
 Pres. DC (bar) Pressure (bar)   Constr. rmsd
   -2.40161e+02   -3.53893e+02    0.00000e+00

           Step           Time
      228235000   456470.00000

   Energies (kJ/mol)
        G96Bond       G96Angle    Proper Dih.  Improper Dih.          LJ-14
    2.18886e+03    3.61365e+03    2.74203e+03    1.10176e+03   -3.20339e+02
     Coulomb-14        LJ (SR)  Disper. corr.   Coulomb (SR)   Coul. recip.
    2.80685e+04    5.91191e+04   -4.33172e+03   -4.98823e+05    3.03189e+03
      Potential    Kinetic En.   Total Energy  Conserved En.    Temperature
   -4.03610e+05    7.27995e+04   -3.30810e+05    5.14563e+07    3.02006e+02
 Pres. DC (bar) Pressure (bar)   Constr. rmsd
   -2.44233e+02    1.96460e+01    0.00000e+00

           Step           Time
      228240000   456480.00000

   Energies (kJ/mol)
        G96Bond       G96Angle    Proper Dih.  Improper Dih.          LJ-14
    2.32725e+03    3.72261e+03    2.87143e+03    1.04330e+03   -3.56899e+02
     Coulomb-14        LJ (SR)  Disper. corr.   Coulomb (SR)   Coul. recip.
    2.81222e+04    5.84359e+04   -4.31245e+03   -4.97499e+05    2.98910e+03
      Potential    Kinetic En.   Total Energy  Conserved En.    Temperature
   -4.02657e+05    7.31166e+04   -3.29540e+05    5.14571e+07    3.03322e+02
 Pres. DC (bar) Pressure (bar)   Constr. rmsd
   -2.42068e+02   -3.66577e+01    0.00000e+00

           Step           Time
      228245000   456490.00000

   Energies (kJ/mol)
        G96Bond       G96Angle    Proper Dih.  Improper Dih.          LJ-14
    2.26491e+03    3.64850e+03    2.81575e+03    1.09516e+03   -3.23903e+02
     Coulomb-14        LJ (SR)  Disper. corr.   Coulomb (SR)   Coul. recip.
    2.81407e+04    5.87400e+04   -4.34920e+03   -4.98346e+05    2.95756e+03
      Potential    Kinetic En.   Total Energy  Conserved En.    Temperature
   -4.03356e+05    7.22169e+04   -3.31140e+05    5.14580e+07    2.99589e+02
 Pres. DC (bar) Pressure (bar)   Constr. rmsd
   -2.46206e+02    6.02965e+01    0.00000e+00

           Step           Time
      228250000   456500.00000

   Energies (kJ/mol)
        G96Bond       G96Angle    Proper Dih.  Improper Dih.          LJ-14
    2.41142e+03    3.66466e+03    2.79702e+03    1.07277e+03   -3.21561e+02
     Coulomb-14        LJ (SR)  Disper. corr.   Coulomb (SR)   Coul. recip.
    2.79911e+04    5.89887e+04   -4.34529e+03   -4.98099e+05    2.96324e+03
      Potential    Kinetic En.   Total Energy  Conserved En.    Temperature
   -4.02877e+05    7.17233e+04   -3.31153e+05    5.14586e+07    2.97542e+02
 Pres. DC (bar) Pressure (bar)   Constr. rmsd
   -2.45764e+02   -1.86197e+01    0.00000e+00

           Step           Time
      228255000   456510.00000

   Energies (kJ/mol)
        G96Bond       G96Angle    Proper Dih.  Improper Dih.          LJ-14
    2.36464e+03    3.60312e+03    2.69225e+03    1.02293e+03   -2.33697e+02
     Coulomb-14        LJ (SR)  Disper. corr.   Coulomb (SR)   Coul. recip.
    2.82124e+04    5.77770e+04   -4.26871e+03   -4.95221e+05    2.96898e+03
      Potential    Kinetic En.   Total Energy  Conserved En.    Temperature
   -4.01082e+05    7.22254e+04   -3.28857e+05    5.14601e+07    2.99625e+02
 Pres. DC (bar) Pressure (bar)   Constr. rmsd
   -2.37189e+02   -4.19329e+02    0.00000e+00

           Step           Time
      228260000   456520.00000

   Energies (kJ/mol)
        G96Bond       G96Angle    Proper Dih.  Improper Dih.          LJ-14
    2.49797e+03    3.62547e+03    2.79690e+03    1.13086e+03   -2.37192e+02
     Coulomb-14        LJ (SR)  Disper. corr.   Coulomb (SR)   Coul. recip.
    2.80052e+04    5.96703e+04   -4.34788e+03   -4.99154e+05    3.07436e+03
      Potential    Kinetic En.   Total Energy  Conserved En.    Temperature
   -4.02938e+05    7.21683e+04   -3.30770e+05    5.14617e+07    2.99388e+02
 Pres. DC (bar) Pressure (bar)   Constr. rmsd
   -2.46057e+02    3.03569e+02    0.00000e+00

           Step           Time
      228265000   456530.00000

   Energies (kJ/mol)
        G96Bond       G96Angle    Proper Dih.  Improper Dih.          LJ-14
    2.44073e+03    3.81562e+03    2.78586e+03    1.15708e+03   -3.36879e+02
     Coulomb-14        LJ (SR)  Disper. corr.   Coulomb (SR)   Coul. recip.
    2.78992e+04    5.74716e+04   -4.35001e+03   -4.96734e+05    2.99061e+03
      Potential    Kinetic En.   Total Energy  Conserved En.    Temperature
   -4.02861e+05    7.33117e+04   -3.29549e+05    5.14621e+07    3.04131e+02
 Pres. DC (bar) Pressure (bar)   Constr. rmsd
   -2.46298e+02   -3.33041e+02    0.00000e+00

           Step           Time
      228270000   456540.00000

   Energies (kJ/mol)
        G96Bond       G96Angle    Proper Dih.  Improper Dih.          LJ-14
    2.30371e+03    3.74560e+03    2.79865e+03    1.07657e+03   -2.71296e+02
     Coulomb-14        LJ (SR)  Disper. corr.   Coulomb (SR)   Coul. recip.
    2.81628e+04    5.91577e+04   -4.32475e+03   -4.97257e+05    3.12091e+03
      Potential    Kinetic En.   Total Energy  Conserved En.    Temperature
   -4.01487e+05    7.26321e+04   -3.28855e+05    5.14627e+07    3.01312e+02
 Pres. DC (bar) Pressure (bar)   Constr. rmsd
   -2.43449e+02    6.40763e+01    0.00000e+00

           Step           Time
      228275000   456550.00000

   Energies (kJ/mol)
        G96Bond       G96Angle    Proper Dih.  Improper Dih.          LJ-14
    2.36965e+03    3.68796e+03    2.71339e+03    1.07643e+03   -2.98532e+02
     Coulomb-14        LJ (SR)  Disper. corr.   Coulomb (SR)   Coul. recip.
    2.80353e+04    5.87481e+04   -4.31442e+03   -4.96706e+05    2.93746e+03
      Potential    Kinetic En.   Total Energy  Conserved En.    Temperature
   -4.01751e+05    7.26773e+04   -3.29074e+05    5.14641e+07    3.01499e+02
 Pres. DC (bar) Pressure (bar)   Constr. rmsd
   -2.42289e+02   -2.25640e+01    0.00000e+00

           Step           Time
      228280000   456560.00000

   Energies (kJ/mol)
        G96Bond       G96Angle    Proper Dih.  Improper Dih.          LJ-14
    2.31304e+03    3.67981e+03    2.62093e+03    1.07226e+03   -2.87932e+02
     Coulomb-14        LJ (SR)  Disper. corr.   Coulomb (SR)   Coul. recip.
    2.79885e+04    6.02225e+04   -4.35725e+03   -5.00901e+05    3.06648e+03
      Potential    Kinetic En.   Total Energy  Conserved En.    Temperature
   -4.04583e+05    7.17587e+04   -3.32824e+05    5.14655e+07    2.97689e+02
 Pres. DC (bar) Pressure (bar)   Constr. rmsd
   -2.47117e+02    3.83174e+02    0.00000e+00

           Step           Time
      228285000   456570.00000

   Energies (kJ/mol)
        G96Bond       G96Angle    Proper Dih.  Improper Dih.          LJ-14
    2.35500e+03    3.66095e+03    2.61399e+03    1.08128e+03   -2.81299e+02
     Coulomb-14        LJ (SR)  Disper. corr.   Coulomb (SR)   Coul. recip.
    2.79437e+04    5.88989e+04   -4.30722e+03   -4.98090e+05    2.95994e+03
      Potential    Kinetic En.   Total Energy  Conserved En.    Temperature
   -4.03164e+05    7.10351e+04   -3.32129e+05    5.14658e+07    2.94687e+02
 Pres. DC (bar) Pressure (bar)   Constr. rmsd
   -2.41481e+02    6.43133e+01    0.00000e+00

           Step           Time
      228290000   456580.00000

   Energies (kJ/mol)
        G96Bond       G96Angle    Proper Dih.  Improper Dih.          LJ-14
    2.23685e+03    3.72016e+03    2.68832e+03    9.84065e+02   -3.19116e+02
     Coulomb-14        LJ (SR)  Disper. corr.   Coulomb (SR)   Coul. recip.
    2.81983e+04    6.02638e+04   -4.36668e+03   -5.00896e+05    3.01542e+03
      Potential    Kinetic En.   Total Energy  Conserved En.    Temperature
   -4.04475e+05    7.30989e+04   -3.31376e+05    5.14662e+07    3.03248e+02
 Pres. DC (bar) Pressure (bar)   Constr. rmsd
   -2.48186e+02    2.44966e+02    0.00000e+00

           Step           Time
      228295000   456590.00000

   Energies (kJ/mol)
        G96Bond       G96Angle    Proper Dih.  Improper Dih.          LJ-14
    2.40094e+03    3.75017e+03    2.80893e+03    1.10021e+03   -4.08710e+02
     Coulomb-14        LJ (SR)  Disper. corr.   Coulomb (SR)   Coul. recip.
    2.78081e+04    5.82055e+04   -4.28746e+03   -4.97822e+05    2.97588e+03
      Potential    Kinetic En.   Total Energy  Conserved En.    Temperature
   -4.03468e+05    7.17591e+04   -3.31709e+05    5.14668e+07    2.97690e+02
 Pres. DC (bar) Pressure (bar)   Constr. rmsd
   -2.39274e+02   -3.53597e+02    0.00000e+00

           Step           Time
      228300000   456600.00000

   Energies (kJ/mol)
        G96Bond       G96Angle    Proper Dih.  Improper Dih.          LJ-14
    2.29575e+03    3.67591e+03    2.74664e+03    1.16781e+03   -3.24252e+02
     Coulomb-14        LJ (SR)  Disper. corr.   Coulomb (SR)   Coul. recip.
    2.79826e+04    5.95233e+04   -4.32755e+03   -4.98762e+05    2.99303e+03
      Potential    Kinetic En.   Total Energy  Conserved En.    Temperature
   -4.03029e+05    7.30555e+04   -3.29974e+05    5.14680e+07    3.03068e+02
 Pres. DC (bar) Pressure (bar)   Constr. rmsd
   -2.43764e+02    7.75502e+01    0.00000e+00

           Step           Time
      228305000   456610.00000

   Energies (kJ/mol)
        G96Bond       G96Angle    Proper Dih.  Improper Dih.          LJ-14
    2.35591e+03    3.81869e+03    2.72792e+03    9.88219e+02   -3.53083e+02
     Coulomb-14        LJ (SR)  Disper. corr.   Coulomb (SR)   Coul. recip.
    2.80437e+04    6.06751e+04   -4.33219e+03   -5.00283e+05    3.01363e+03
      Potential    Kinetic En.   Total Energy  Conserved En.    Temperature
   -4.03345e+05    7.18707e+04   -3.31475e+05    5.14684e+07    2.98153e+02
 Pres. DC (bar) Pressure (bar)   Constr. rmsd
   -2.44286e+02    1.89022e+02    0.00000e+00

           Step           Time
      228310000   456620.00000

   Energies (kJ/mol)
        G96Bond       G96Angle    Proper Dih.  Improper Dih.          LJ-14
    2.29103e+03    3.73056e+03    2.72100e+03    1.10145e+03   -3.62071e+02
     Coulomb-14        LJ (SR)  Disper. corr.   Coulomb (SR)   Coul. recip.
    2.80550e+04    5.96594e+04   -4.29499e+03   -4.98779e+05    3.04655e+03
      Potential    Kinetic En.   Total Energy  Conserved En.    Temperature
   -4.02831e+05    7.16896e+04   -3.31142e+05    5.14701e+07    2.97402e+02
 Pres. DC (bar) Pressure (bar)   Constr. rmsd
   -2.40114e+02   -4.93493e+01    0.00000e+00

           Step           Time
      228315000   456630.00000

   Energies (kJ/mol)
        G96Bond       G96Angle    Proper Dih.  Improper Dih.          LJ-14
    2.30729e+03    3.64369e+03    2.75334e+03    1.13995e+03   -3.53442e+02
     Coulomb-14        LJ (SR)  Disper. corr.   Coulomb (SR)   Coul. recip.
    2.80041e+04    5.65746e+04   -4.30232e+03   -4.95036e+05    2.98169e+03
      Potential    Kinetic En.   Total Energy  Conserved En.    Temperature
   -4.02287e+05    7.17720e+04   -3.30515e+05    5.14711e+07    2.97744e+02
 Pres. DC (bar) Pressure (bar)   Constr. rmsd
   -2.40933e+02   -6.60410e+02    0.00000e+00

           Step           Time
      228320000   456640.00000

   Energies (kJ/mol)
        G96Bond       G96Angle    Proper Dih.  Improper Dih.          LJ-14
    2.30471e+03    3.64415e+03    2.66899e+03    1.12232e+03   -3.00364e+02
     Coulomb-14        LJ (SR)  Disper. corr.   Coulomb (SR)   Coul. recip.
    2.80623e+04    5.94386e+04   -4.34685e+03   -4.99806e+05    2.91814e+03
      Potential    Kinetic En.   Total Energy  Conserved En.    Temperature
   -4.04294e+05    7.30816e+04   -3.31213e+05    5.14720e+07    3.03177e+02
 Pres. DC (bar) Pressure (bar)   Constr. rmsd
   -2.45941e+02   -4.56166e+01    0.00000e+00

           Step           Time
      228325000   456650.00000

   Energies (kJ/mol)
        G96Bond       G96Angle    Proper Dih.  Improper Dih.          LJ-14
    2.25415e+03    3.79159e+03    2.69216e+03    1.14336e+03   -2.36337e+02
     Coulomb-14        LJ (SR)  Disper. corr.   Coulomb (SR)   Coul. recip.
    2.80388e+04    6.05594e+04   -4.32626e+03   -5.00356e+05    2.98867e+03
      Potential    Kinetic En.   Total Energy  Conserved En.    Temperature
   -4.03451e+05    7.19699e+04   -3.31481e+05    5.14735e+07    2.98565e+02
 Pres. DC (bar) Pressure (bar)   Constr. rmsd
   -2.43619e+02    3.28871e+02    0.00000e+00

           Step           Time
      228330000   456660.00000

   Energies (kJ/mol)
        G96Bond       G96Angle    Proper Dih.  Improper Dih.          LJ-14
    2.38423e+03    3.68671e+03    2.82913e+03    1.14423e+03   -2.91088e+02
     Coulomb-14        LJ (SR)  Disper. corr.   Coulomb (SR)   Coul. recip.
    2.80489e+04    5.85379e+04   -4.36168e+03   -4.98158e+05    3.01560e+03
      Potential    Kinetic En.   Total Energy  Conserved En.    Temperature
   -4.03164e+05    7.27294e+04   -3.30434e+05    5.14745e+07    3.01716e+02
 Pres. DC (bar) Pressure (bar)   Constr. rmsd
   -2.47619e+02    1.30936e+02    0.00000e+00

           Step           Time
      228335000   456670.00000

   Energies (kJ/mol)
        G96Bond       G96Angle    Proper Dih.  Improper Dih.          LJ-14
    2.33325e+03    3.63286e+03    2.79423e+03    1.16078e+03   -2.90126e+02
     Coulomb-14        LJ (SR)  Disper. corr.   Coulomb (SR)   Coul. recip.
    2.81270e+04    5.83175e+04   -4.33204e+03   -4.97343e+05    3.02068e+03
      Potential    Kinetic En.   Total Energy  Conserved En.    Temperature
   -4.02579e+05    7.24076e+04   -3.30172e+05    5.14750e+07    3.00381e+02
 Pres. DC (bar) Pressure (bar)   Constr. rmsd
   -2.44269e+02    4.07610e+01    0.00000e+00

           Step           Time
      228340000   456680.00000

   Energies (kJ/mol)
        G96Bond       G96Angle    Proper Dih.  Improper Dih.          LJ-14
    2.27660e+03    3.80121e+03    2.67148e+03    1.16441e+03   -3.29232e+02
     Coulomb-14        LJ (SR)  Disper. corr.   Coulomb (SR)   Coul. recip.
    2.80030e+04    6.00372e+04   -4.38393e+03   -5.00198e+05    2.98500e+03
      Potential    Kinetic En.   Total Energy  Conserved En.    Temperature
   -4.03972e+05    7.25575e+04   -3.31415e+05    5.14756e+07    3.01002e+02
 Pres. DC (bar) Pressure (bar)   Constr. rmsd
   -2.50149e+02    1.98411e+02    0.00000e+00

           Step           Time
      228345000   456690.00000

   Energies (kJ/mol)
        G96Bond       G96Angle    Proper Dih.  Improper Dih.          LJ-14
    2.27466e+03    3.93747e+03    2.75101e+03    1.08254e+03   -3.47700e+02
     Coulomb-14        LJ (SR)  Disper. corr.   Coulomb (SR)   Coul. recip.
    2.82052e+04    5.74040e+04   -4.31352e+03   -4.95317e+05    3.18611e+03
      Potential    Kinetic En.   Total Energy  Conserved En.    Temperature
   -4.01137e+05    7.32478e+04   -3.27889e+05    5.14761e+07    3.03866e+02
 Pres. DC (bar) Pressure (bar)   Constr. rmsd
   -2.42188e+02   -2.70047e+02    0.00000e+00

           Step           Time
      228350000   456700.00000

   Energies (kJ/mol)
        G96Bond       G96Angle    Proper Dih.  Improper Dih.          LJ-14
    2.27046e+03    3.73782e+03    2.74701e+03    1.11341e+03   -2.52030e+02
     Coulomb-14        LJ (SR)  Disper. corr.   Coulomb (SR)   Coul. recip.
    2.80074e+04    5.96781e+04   -4.37616e+03   -4.99875e+05    3.03746e+03
      Potential    Kinetic En.   Total Energy  Conserved En.    Temperature
   -4.03912e+05    7.19923e+04   -3.31920e+05    5.14769e+07    2.98658e+02
 Pres. DC (bar) Pressure (bar)   Constr. rmsd
   -2.49263e+02    3.51511e+02    0.00000e+00

           Step           Time
      228355000   456710.00000

   Energies (kJ/mol)
        G96Bond       G96Angle    Proper Dih.  Improper Dih.          LJ-14
    2.37637e+03    3.81142e+03    2.70598e+03    1.06032e+03   -3.23170e+02
     Coulomb-14        LJ (SR)  Disper. corr.   Coulomb (SR)   Coul. recip.
    2.82036e+04    5.96367e+04   -4.34753e+03   -4.99735e+05    3.02806e+03
      Potential    Kinetic En.   Total Energy  Conserved En.    Temperature
   -4.03584e+05    7.20033e+04   -3.31580e+05    5.14777e+07    2.98703e+02
 Pres. DC (bar) Pressure (bar)   Constr. rmsd
   -2.46017e+02    2.93284e+02    0.00000e+00

           Step           Time
      228360000   456720.00000

   Energies (kJ/mol)
        G96Bond       G96Angle    Proper Dih.  Improper Dih.          LJ-14
    2.16779e+03    3.90353e+03    2.67344e+03    1.10940e+03   -3.75501e+02
     Coulomb-14        LJ (SR)  Disper. corr.   Coulomb (SR)   Coul. recip.
    2.78268e+04    5.90243e+04   -4.35555e+03   -4.99440e+05    2.96132e+03
      Potential    Kinetic En.   Total Energy  Conserved En.    Temperature
   -4.04505e+05    7.19045e+04   -3.32600e+05    5.14792e+07    2.98293e+02
 Pres. DC (bar) Pressure (bar)   Constr. rmsd
   -2.46924e+02    3.67521e+01    0.00000e+00

           Step           Time
      228365000   456730.00000

   Energies (kJ/mol)
        G96Bond       G96Angle    Proper Dih.  Improper Dih.          LJ-14
    2.36988e+03    3.81034e+03    2.61854e+03    1.12954e+03   -3.68050e+02
     Coulomb-14        LJ (SR)  Disper. corr.   Coulomb (SR)   Coul. recip.
    2.79292e+04    5.91459e+04   -4.37373e+03   -4.98962e+05    2.91457e+03
      Potential    Kinetic En.   Total Energy  Conserved En.    Temperature
   -4.03786e+05    7.24448e+04   -3.31341e+05    5.14801e+07    3.00535e+02
 Pres. DC (bar) Pressure (bar)   Constr. rmsd
   -2.48987e+02    2.40267e+02    0.00000e+00

           Step           Time
      228370000   456740.00000

   Energies (kJ/mol)
        G96Bond       G96Angle    Proper Dih.  Improper Dih.          LJ-14
    2.32466e+03    3.68406e+03    2.74862e+03    1.04924e+03   -3.00000e+02
     Coulomb-14        LJ (SR)  Disper. corr.   Coulomb (SR)   Coul. recip.
    2.83743e+04    5.95770e+04   -4.34547e+03   -4.99387e+05    3.01421e+03
      Potential    Kinetic En.   Total Energy  Conserved En.    Temperature
   -4.03260e+05    7.20548e+04   -3.31206e+05    5.14806e+07    2.98917e+02
 Pres. DC (bar) Pressure (bar)   Constr. rmsd
   -2.45784e+02    2.57913e+02    0.00000e+00

           Step           Time
      228375000   456750.00000

   Energies (kJ/mol)
        G96Bond       G96Angle    Proper Dih.  Improper Dih.          LJ-14
    2.30344e+03    3.72825e+03    2.74880e+03    1.06200e+03   -3.65486e+02
     Coulomb-14        LJ (SR)  Disper. corr.   Coulomb (SR)   Coul. recip.
    2.80460e+04    5.72296e+04   -4.32856e+03   -4.96303e+05    2.98248e+03
      Potential    Kinetic En.   Total Energy  Conserved En.    Temperature
   -4.02897e+05    7.20587e+04   -3.30838e+05    5.14810e+07    2.98933e+02
 Pres. DC (bar) Pressure (bar)   Constr. rmsd
   -2.43878e+02   -3.66310e+02    0.00000e+00

           Step           Time
      228380000   456760.00000

   Energies (kJ/mol)
        G96Bond       G96Angle    Proper Dih.  Improper Dih.          LJ-14
    2.21752e+03    3.75686e+03    2.71434e+03    1.19624e+03   -2.21634e+02
     Coulomb-14        LJ (SR)  Disper. corr.   Coulomb (SR)   Coul. recip.
    2.80879e+04    5.78398e+04   -4.27270e+03   -4.95709e+05    3.12427e+03
      Potential    Kinetic En.   Total Energy  Conserved En.    Temperature
   -4.01267e+05    7.24051e+04   -3.28861e+05    5.14826e+07    3.00370e+02
 Pres. DC (bar) Pressure (bar)   Constr. rmsd
   -2.37632e+02   -2.40610e+02    0.00000e+00

           Step           Time
      228385000   456770.00000

   Energies (kJ/mol)
        G96Bond       G96Angle    Proper Dih.  Improper Dih.          LJ-14
    2.36447e+03    3.67541e+03    2.73273e+03    1.07299e+03   -3.87770e+02
     Coulomb-14        LJ (SR)  Disper. corr.   Coulomb (SR)   Coul. recip.
    2.78462e+04    5.84850e+04   -4.34917e+03   -4.98764e+05    3.00849e+03
      Potential    Kinetic En.   Total Energy  Conserved En.    Temperature
   -4.04316e+05    7.20894e+04   -3.32227e+05    5.14841e+07    2.99061e+02
 Pres. DC (bar) Pressure (bar)   Constr. rmsd
   -2.46203e+02   -2.64310e+02    0.00000e+00

           Step           Time
      228390000   456780.00000

   Energies (kJ/mol)
        G96Bond       G96Angle    Proper Dih.  Improper Dih.          LJ-14
    2.42675e+03    3.84070e+03    2.76530e+03    1.09991e+03   -3.63130e+02
     Coulomb-14        LJ (SR)  Disper. corr.   Coulomb (SR)   Coul. recip.
    2.78425e+04    5.74569e+04   -4.25930e+03   -4.94518e+05    3.08625e+03
      Potential    Kinetic En.   Total Energy  Conserved En.    Temperature
   -4.00622e+05    7.21729e+04   -3.28449e+05    5.14849e+07    2.99407e+02
 Pres. DC (bar) Pressure (bar)   Constr. rmsd
   -2.36145e+02   -4.61414e+02    0.00000e+00

           Step           Time
      228395000   456790.00000

   Energies (kJ/mol)
        G96Bond       G96Angle    Proper Dih.  Improper Dih.          LJ-14
    2.34970e+03    3.65236e+03    2.76148e+03    1.07483e+03   -3.93272e+02
     Coulomb-14        LJ (SR)  Disper. corr.   Coulomb (SR)   Coul. recip.
    2.81056e+04    5.92227e+04   -4.31902e+03   -4.98956e+05    3.01721e+03
      Potential    Kinetic En.   Total Energy  Conserved En.    Temperature
   -4.03484e+05    7.15685e+04   -3.31916e+05    5.14868e+07    2.96900e+02
 Pres. DC (bar) Pressure (bar)   Constr. rmsd
   -2.42805e+02   -1.79241e+02    0.00000e+00

           Step           Time
      228400000   456800.00000

   Energies (kJ/mol)
        G96Bond       G96Angle    Proper Dih.  Improper Dih.          LJ-14
    2.28986e+03    3.62332e+03    2.72478e+03    1.11419e+03   -2.96499e+02
     Coulomb-14        LJ (SR)  Disper. corr.   Coulomb (SR)   Coul. recip.
    2.80944e+04    5.85923e+04   -4.33243e+03   -4.97965e+05    2.96475e+03
      Potential    Kinetic En.   Total Energy  Conserved En.    Temperature
   -4.03191e+05    7.19738e+04   -3.31217e+05    5.14880e+07    2.98581e+02
 Pres. DC (bar) Pressure (bar)   Constr. rmsd
   -2.44313e+02    2.14277e+01    0.00000e+00

           Step           Time
      228405000   456810.00000

   Energies (kJ/mol)
        G96Bond       G96Angle    Proper Dih.  Improper Dih.          LJ-14
    2.50873e+03    3.67722e+03    2.70616e+03    1.10642e+03   -3.43240e+02
     Coulomb-14        LJ (SR)  Disper. corr.   Coulomb (SR)   Coul. recip.
    2.80648e+04    5.80531e+04   -4.32343e+03   -4.96887e+05    3.04539e+03
      Potential    Kinetic En.   Total Energy  Conserved En.    Temperature
   -4.02392e+05    7.30932e+04   -3.29298e+05    5.14902e+07    3.03225e+02
 Pres. DC (bar) Pressure (bar)   Constr. rmsd
   -2.43301e+02   -4.17188e+02    0.00000e+00

           Step           Time
      228410000   456820.00000

   Energies (kJ/mol)
        G96Bond       G96Angle    Proper Dih.  Improper Dih.          LJ-14
    2.36049e+03    3.57861e+03    2.86956e+03    1.08551e+03   -3.12829e+02
     Coulomb-14        LJ (SR)  Disper. corr.   Coulomb (SR)   Coul. recip.
    2.81806e+04    5.78565e+04   -4.28408e+03   -4.96825e+05    2.97749e+03
      Potential    Kinetic En.   Total Energy  Conserved En.    Temperature
   -4.02513e+05    7.25217e+04   -3.29991e+05    5.14910e+07    3.00854e+02
 Pres. DC (bar) Pressure (bar)   Constr. rmsd
   -2.38897e+02   -8.35529e+01    0.00000e+00

           Step           Time
      228415000   456830.00000

   Energies (kJ/mol)
        G96Bond       G96Angle    Proper Dih.  Improper Dih.          LJ-14
    2.36218e+03    3.71554e+03    2.74384e+03    1.12915e+03   -3.46166e+02
     Coulomb-14        LJ (SR)  Disper. corr.   Coulomb (SR)   Coul. recip.
    2.80562e+04    6.01378e+04   -4.39200e+03   -5.01217e+05    2.94730e+03
      Potential    Kinetic En.   Total Energy  Conserved En.    Temperature
   -4.04863e+05    7.25773e+04   -3.32286e+05    5.14927e+07    3.01085e+02
 Pres. DC (bar) Pressure (bar)   Constr. rmsd
   -2.51069e+02    4.01992e+02    0.00000e+00

           Step           Time
      228420000   456840.00000

   Energies (kJ/mol)
        G96Bond       G96Angle    Proper Dih.  Improper Dih.          LJ-14
    2.38171e+03    3.71376e+03    2.80163e+03    1.10705e+03   -2.58384e+02
     Coulomb-14        LJ (SR)  Disper. corr.   Coulomb (SR)   Coul. recip.
    2.81173e+04    5.76530e+04   -4.28323e+03   -4.95814e+05    3.00597e+03
      Potential    Kinetic En.   Total Energy  Conserved En.    Temperature
   -4.01575e+05    7.22849e+04   -3.29290e+05    5.14934e+07    2.99871e+02
 Pres. DC (bar) Pressure (bar)   Constr. rmsd
   -2.38803e+02   -2.05814e+02    0.00000e+00

           Step           Time
      228425000   456850.00000

   Energies (kJ/mol)
        G96Bond       G96Angle    Proper Dih.  Improper Dih.          LJ-14
    2.33246e+03    3.67315e+03    2.76162e+03    1.03803e+03   -3.07288e+02
     Coulomb-14        LJ (SR)  Disper. corr.   Coulomb (SR)   Coul. recip.
    2.79181e+04    5.75185e+04   -4.32113e+03   -4.96396e+05    2.98167e+03
      Potential    Kinetic En.   Total Energy  Conserved En.    Temperature
   -4.02801e+05    7.17638e+04   -3.31038e+05    5.14950e+07    2.97710e+02
 Pres. DC (bar) Pressure (bar)   Constr. rmsd
   -2.43042e+02   -2.71704e+02    0.00000e+00

           Step           Time
      228430000   456860.00000

   Energies (kJ/mol)
        G96Bond       G96Angle    Proper Dih.  Improper Dih.          LJ-14
    2.24257e+03    3.73774e+03    2.79312e+03    1.05722e+03   -2.87972e+02
     Coulomb-14        LJ (SR)  Disper. corr.   Coulomb (SR)   Coul. recip.
    2.81025e+04    5.96081e+04   -4.34911e+03   -4.99663e+05    3.03488e+03
      Potential    Kinetic En.   Total Energy  Conserved En.    Temperature
   -4.03724e+05    7.19864e+04   -3.31737e+05    5.14966e+07    2.98633e+02
 Pres. DC (bar) Pressure (bar)   Constr. rmsd
   -2.46196e+02    2.56583e+01    0.00000e+00

           Step           Time
      228435000   456870.00000

   Energies (kJ/mol)
        G96Bond       G96Angle    Proper Dih.  Improper Dih.          LJ-14
    2.34252e+03    3.77496e+03    2.73321e+03    1.03647e+03   -3.31883e+02
     Coulomb-14        LJ (SR)  Disper. corr.   Coulomb (SR)   Coul. recip.
    2.78225e+04    5.87960e+04   -4.33870e+03   -4.98675e+05    3.08194e+03
      Potential    Kinetic En.   Total Energy  Conserved En.    Temperature
   -4.03758e+05    7.34348e+04   -3.30323e+05    5.14974e+07    3.04642e+02
 Pres. DC (bar) Pressure (bar)   Constr. rmsd
   -2.45020e+02   -9.94450e+01    0.00000e+00

           Step           Time
      228440000   456880.00000

   Energies (kJ/mol)
        G96Bond       G96Angle    Proper Dih.  Improper Dih.          LJ-14
    2.51423e+03    3.74114e+03    2.81689e+03    1.06341e+03   -3.14201e+02
     Coulomb-14        LJ (SR)  Disper. corr.   Coulomb (SR)   Coul. recip.
    2.80147e+04    5.91603e+04   -4.32246e+03   -4.98974e+05    3.04302e+03
      Potential    Kinetic En.   Total Energy  Conserved En.    Temperature
   -4.03257e+05    7.25576e+04   -3.30699e+05    5.14980e+07    3.01003e+02
 Pres. DC (bar) Pressure (bar)   Constr. rmsd
   -2.43191e+02    2.82315e+01    0.00000e+00

           Step           Time
      228445000   456890.00000

   Energies (kJ/mol)
        G96Bond       G96Angle    Proper Dih.  Improper Dih.          LJ-14
    2.35555e+03    3.76437e+03    2.69911e+03    1.13112e+03   -3.27605e+02
     Coulomb-14        LJ (SR)  Disper. corr.   Coulomb (SR)   Coul. recip.
    2.81526e+04    5.68196e+04   -4.28007e+03   -4.95063e+05    2.98299e+03
      Potential    Kinetic En.   Total Energy  Conserved En.    Temperature
   -4.01765e+05    7.23039e+04   -3.29461e+05    5.14990e+07    2.99950e+02
 Pres. DC (bar) Pressure (bar)   Constr. rmsd
   -2.38451e+02   -5.65442e+02    0.00000e+00

           Step           Time
      228450000   456900.00000

   Energies (kJ/mol)
        G96Bond       G96Angle    Proper Dih.  Improper Dih.          LJ-14
    2.28116e+03    3.66415e+03    2.76733e+03    1.11942e+03   -2.35145e+02
     Coulomb-14        LJ (SR)  Disper. corr.   Coulomb (SR)   Coul. recip.
    2.83332e+04    5.87849e+04   -4.34079e+03   -4.97802e+05    3.04147e+03
      Potential    Kinetic En.   Total Energy  Conserved En.    Temperature
   -4.02387e+05    7.20214e+04   -3.30365e+05    5.15010e+07    2.98778e+02
 Pres. DC (bar) Pressure (bar)   Constr. rmsd
   -2.45256e+02    1.65969e+02    0.00000e+00

           Step           Time
      228455000   456910.00000

   Energies (kJ/mol)
        G96Bond       G96Angle    Proper Dih.  Improper Dih.          LJ-14
    2.31289e+03    3.71203e+03    2.67263e+03    1.11381e+03   -3.08886e+02
     Coulomb-14        LJ (SR)  Disper. corr.   Coulomb (SR)   Coul. recip.
    2.82255e+04    5.95436e+04   -4.37751e+03   -5.01288e+05    2.99186e+03
      Potential    Kinetic En.   Total Energy  Conserved En.    Temperature
   -4.05402e+05    7.17983e+04   -3.33603e+05    5.15017e+07    2.97853e+02
 Pres. DC (bar) Pressure (bar)   Constr. rmsd
   -2.49417e+02    2.30246e+02    0.00000e+00

           Step           Time
      228460000   456920.00000

   Energies (kJ/mol)
        G96Bond       G96Angle    Proper Dih.  Improper Dih.          LJ-14
    2.33066e+03    3.79227e+03    2.88037e+03    1.08884e+03   -3.87904e+02
     Coulomb-14        LJ (SR)  Disper. corr.   Coulomb (SR)   Coul. recip.
    2.80820e+04    5.75847e+04   -4.26944e+03   -4.96332e+05    3.09713e+03
      Potential    Kinetic En.   Total Energy  Conserved En.    Temperature
   -4.02133e+05    7.28394e+04   -3.29294e+05    5.15038e+07    3.02172e+02
 Pres. DC (bar) Pressure (bar)   Constr. rmsd
   -2.37270e+02   -4.69968e+02    0.00000e+00

           Step           Time
      228465000   456930.00000

   Energies (kJ/mol)
        G96Bond       G96Angle    Proper Dih.  Improper Dih.          LJ-14
    2.42425e+03    3.82419e+03    2.87320e+03    1.08549e+03   -3.04406e+02
     Coulomb-14        LJ (SR)  Disper. corr.   Coulomb (SR)   Coul. recip.
    2.80808e+04    5.94985e+04   -4.35362e+03   -4.97788e+05    3.02347e+03
      Potential    Kinetic En.   Total Energy  Conserved En.    Temperature
   -4.01636e+05    7.29674e+04   -3.28669e+05    5.15068e+07    3.02703e+02
 Pres. DC (bar) Pressure (bar)   Constr. rmsd
   -2.46706e+02    2.77818e+02    0.00000e+00

           Step           Time
      228470000   456940.00000

   Energies (kJ/mol)
        G96Bond       G96Angle    Proper Dih.  Improper Dih.          LJ-14
    2.44701e+03    3.51996e+03    2.77983e+03    1.06712e+03   -3.38737e+02
     Coulomb-14        LJ (SR)  Disper. corr.   Coulomb (SR)   Coul. recip.
    2.81180e+04    5.96131e+04   -4.31229e+03   -4.98773e+05    3.05196e+03
      Potential    Kinetic En.   Total Energy  Conserved En.    Temperature
   -4.02827e+05    7.31463e+04   -3.29681e+05    5.15073e+07    3.03445e+02
 Pres. DC (bar) Pressure (bar)   Constr. rmsd
   -2.42050e+02    1.17375e+02    0.00000e+00

           Step           Time
      228475000   456950.00000

   Energies (kJ/mol)
        G96Bond       G96Angle    Proper Dih.  Improper Dih.          LJ-14
    2.29837e+03    3.73964e+03    2.86321e+03    1.05789e+03   -2.84710e+02
     Coulomb-14        LJ (SR)  Disper. corr.   Coulomb (SR)   Coul. recip.
    2.80827e+04    5.85927e+04   -4.38209e+03   -4.99218e+05    2.97733e+03
      Potential    Kinetic En.   Total Energy  Conserved En.    Temperature
   -4.04273e+05    7.17396e+04   -3.32533e+05    5.15089e+07    2.97609e+02
 Pres. DC (bar) Pressure (bar)   Constr. rmsd
   -2.49939e+02    9.68152e+01    0.00000e+00

           Step           Time
      228480000   456960.00000

   Energies (kJ/mol)
        G96Bond       G96Angle    Proper Dih.  Improper Dih.          LJ-14
    2.26229e+03    3.66760e+03    2.73295e+03    1.07072e+03   -3.57700e+02
     Coulomb-14        LJ (SR)  Disper. corr.   Coulomb (SR)   Coul. recip.
    2.79141e+04    5.83412e+04   -4.29673e+03   -4.97291e+05    2.98450e+03
      Potential    Kinetic En.   Total Energy  Conserved En.    Temperature
   -4.02972e+05    7.23639e+04   -3.30608e+05    5.15102e+07    3.00199e+02
 Pres. DC (bar) Pressure (bar)   Constr. rmsd
   -2.40308e+02   -1.64641e+02    0.00000e+00

           Step           Time
      228485000   456970.00000

   Energies (kJ/mol)
        G96Bond       G96Angle    Proper Dih.  Improper Dih.          LJ-14
    2.40049e+03    3.69722e+03    2.79892e+03    1.09038e+03   -2.93941e+02
     Coulomb-14        LJ (SR)  Disper. corr.   Coulomb (SR)   Coul. recip.
    2.77977e+04    5.88896e+04   -4.34811e+03   -4.97705e+05    2.97095e+03
      Potential    Kinetic En.   Total Energy  Conserved En.    Temperature
   -4.02702e+05    7.16828e+04   -3.31019e+05    5.15121e+07    2.97374e+02
 Pres. DC (bar) Pressure (bar)   Constr. rmsd
   -2.46083e+02    1.70201e+02    0.00000e+00

           Step           Time
      228490000   456980.00000

   Energies (kJ/mol)
        G96Bond       G96Angle    Proper Dih.  Improper Dih.          LJ-14
    2.47568e+03    3.78380e+03    2.79270e+03    1.06600e+03   -2.68560e+02
     Coulomb-14        LJ (SR)  Disper. corr.   Coulomb (SR)   Coul. recip.
    2.79884e+04    5.84246e+04   -4.32053e+03   -4.96911e+05    2.95866e+03
      Potential    Kinetic En.   Total Energy  Conserved En.    Temperature
   -4.02010e+05    7.21118e+04   -3.29899e+05    5.15128e+07    2.99153e+02
 Pres. DC (bar) Pressure (bar)   Constr. rmsd
   -2.42975e+02   -5.49188e+01    0.00000e+00

           Step           Time
      228495000   456990.00000

   Energies (kJ/mol)
        G96Bond       G96Angle    Proper Dih.  Improper Dih.          LJ-14
    2.33175e+03    3.69429e+03    2.80241e+03    1.08866e+03   -4.14342e+02
     Coulomb-14        LJ (SR)  Disper. corr.   Coulomb (SR)   Coul. recip.
    2.78020e+04    5.85241e+04   -4.35806e+03   -4.97972e+05    3.05730e+03
      Potential    Kinetic En.   Total Energy  Conserved En.    Temperature
   -4.03444e+05    7.25066e+04   -3.30937e+05    5.15137e+07    3.00791e+02
 Pres. DC (bar) Pressure (bar)   Constr. rmsd
   -2.47209e+02   -1.37419e+02    0.00000e+00

           Step           Time
      228500000   457000.00000

   Energies (kJ/mol)
        G96Bond       G96Angle    Proper Dih.  Improper Dih.          LJ-14
    2.35376e+03    3.69434e+03    2.89206e+03    1.03953e+03   -3.34468e+02
     Coulomb-14        LJ (SR)  Disper. corr.   Coulomb (SR)   Coul. recip.
    2.81486e+04    5.92573e+04   -4.29866e+03   -4.98081e+05    3.08187e+03
      Potential    Kinetic En.   Total Energy  Conserved En.    Temperature
   -4.02246e+05    7.27715e+04   -3.29475e+05    5.15141e+07    3.01890e+02
 Pres. DC (bar) Pressure (bar)   Constr. rmsd
   -2.40524e+02    2.39818e+01    0.00000e+00

           Step           Time
      228505000   457010.00000

   Energies (kJ/mol)
        G96Bond       G96Angle    Proper Dih.  Improper Dih.          LJ-14
    2.21480e+03    3.58997e+03    2.72284e+03    1.06211e+03   -3.14546e+02
     Coulomb-14        LJ (SR)  Disper. corr.   Coulomb (SR)   Coul. recip.
    2.81766e+04    5.72270e+04   -4.28965e+03   -4.96255e+05    3.05164e+03
      Potential    Kinetic En.   Total Energy  Conserved En.    Temperature
   -4.02814e+05    7.28664e+04   -3.29947e+05    5.15162e+07    3.02284e+02
 Pres. DC (bar) Pressure (bar)   Constr. rmsd
   -2.39518e+02   -6.76391e+02    0.00000e+00

           Step           Time
      228510000   457020.00000

   Energies (kJ/mol)
        G96Bond       G96Angle    Proper Dih.  Improper Dih.          LJ-14
    2.40188e+03    3.68833e+03    2.75348e+03    1.11647e+03   -2.94289e+02
     Coulomb-14        LJ (SR)  Disper. corr.   Coulomb (SR)   Coul. recip.
    2.78641e+04    5.81023e+04   -4.31131e+03   -4.96714e+05    3.09983e+03
      Potential    Kinetic En.   Total Energy  Conserved En.    Temperature
   -4.02293e+05    7.23012e+04   -3.29992e+05    5.15186e+07    2.99939e+02
 Pres. DC (bar) Pressure (bar)   Constr. rmsd
   -2.41940e+02   -1.53045e+02    0.00000e+00

           Step           Time
      228515000   457030.00000

   Energies (kJ/mol)
        G96Bond       G96Angle    Proper Dih.  Improper Dih.          LJ-14
    2.44431e+03    3.64568e+03    2.87650e+03    1.02099e+03   -2.30530e+02
     Coulomb-14        LJ (SR)  Disper. corr.   Coulomb (SR)   Coul. recip.
    2.82330e+04    5.85713e+04   -4.34137e+03   -4.98762e+05    2.93075e+03
      Potential    Kinetic En.   Total Energy  Conserved En.    Temperature
   -4.03611e+05    7.27705e+04   -3.30840e+05    5.15193e+07    3.01886e+02
 Pres. DC (bar) Pressure (bar)   Constr. rmsd
   -2.45321e+02   -8.86587e+01    0.00000e+00

           Step           Time
      228520000   457040.00000

   Energies (kJ/mol)
        G96Bond       G96Angle    Proper Dih.  Improper Dih.          LJ-14
    2.35675e+03    3.58113e+03    2.79897e+03    1.15919e+03   -2.93446e+02
     Coulomb-14        LJ (SR)  Disper. corr.   Coulomb (SR)   Coul. recip.
    2.82337e+04    5.81001e+04   -4.32881e+03   -4.97146e+05    3.01442e+03
      Potential    Kinetic En.   Total Energy  Conserved En.    Temperature
   -4.02524e+05    7.22685e+04   -3.30255e+05    5.15209e+07    2.99804e+02
 Pres. DC (bar) Pressure (bar)   Constr. rmsd
   -2.43906e+02   -1.55171e+02    0.00000e+00

           Step           Time
      228525000   457050.00000

   Energies (kJ/mol)
        G96Bond       G96Angle    Proper Dih.  Improper Dih.          LJ-14
    2.51506e+03    3.55516e+03    2.74584e+03    1.06806e+03   -3.34738e+02
     Coulomb-14        LJ (SR)  Disper. corr.   Coulomb (SR)   Coul. recip.
    2.80963e+04    5.84162e+04   -4.29242e+03   -4.96654e+05    2.99994e+03
      Potential    Kinetic En.   Total Energy  Conserved En.    Temperature
   -4.01885e+05    7.16466e+04   -3.30238e+05    5.15234e+07    2.97224e+02
 Pres. DC (bar) Pressure (bar)   Constr. rmsd
   -2.39828e+02   -1.70580e+02    0.00000e+00

           Step           Time
      228530000   457060.00000

   Energies (kJ/mol)
        G96Bond       G96Angle    Proper Dih.  Improper Dih.          LJ-14
    2.25040e+03    3.67869e+03    2.77648e+03    1.14603e+03   -3.30656e+02
     Coulomb-14        LJ (SR)  Disper. corr.   Coulomb (SR)   Coul. recip.
    2.78444e+04    5.76328e+04   -4.30061e+03   -4.96940e+05    3.07141e+03
      Potential    Kinetic En.   Total Energy  Conserved En.    Temperature
   -4.03171e+05    7.20673e+04   -3.31104e+05    5.15246e+07    2.98969e+02
 Pres. DC (bar) Pressure (bar)   Constr. rmsd
   -2.40742e+02   -3.89889e+02    0.00000e+00

           Step           Time
      228535000   457070.00000

   Energies (kJ/mol)
        G96Bond       G96Angle    Proper Dih.  Improper Dih.          LJ-14
    2.34964e+03    3.83815e+03    2.80363e+03    1.19987e+03   -4.24302e+02
     Coulomb-14        LJ (SR)  Disper. corr.   Coulomb (SR)   Coul. recip.
    2.78823e+04    5.87964e+04   -4.34875e+03   -4.97429e+05    2.97732e+03
      Potential    Kinetic En.   Total Energy  Conserved En.    Temperature
   -4.02355e+05    7.26970e+04   -3.29658e+05    5.15264e+07    3.01581e+02
 Pres. DC (bar) Pressure (bar)   Constr. rmsd
   -2.46155e+02   -4.66589e+01    0.00000e+00

           Step           Time
      228540000   457080.00000

   Energies (kJ/mol)
        G96Bond       G96Angle    Proper Dih.  Improper Dih.          LJ-14
    2.25535e+03    3.68230e+03    2.79018e+03    1.07838e+03   -4.17370e+02
     Coulomb-14        LJ (SR)  Disper. corr.   Coulomb (SR)   Coul. recip.
    2.80183e+04    5.86782e+04   -4.31128e+03   -4.97901e+05    3.09960e+03
      Potential    Kinetic En.   Total Energy  Conserved En.    Temperature
   -4.03027e+05    7.25046e+04   -3.30523e+05    5.15271e+07    3.00783e+02
 Pres. DC (bar) Pressure (bar)   Constr. rmsd
   -2.41936e+02   -1.38562e+02    0.00000e+00

           Step           Time
      228545000   457090.00000

   Energies (kJ/mol)
        G96Bond       G96Angle    Proper Dih.  Improper Dih.          LJ-14
    2.26625e+03    3.76056e+03    2.73112e+03    1.16630e+03   -3.01028e+02
     Coulomb-14        LJ (SR)  Disper. corr.   Coulomb (SR)   Coul. recip.
    2.78565e+04    5.81780e+04   -4.36171e+03   -4.97398e+05    3.02347e+03
      Potential    Kinetic En.   Total Energy  Conserved En.    Temperature
   -4.03079e+05    7.22984e+04   -3.30781e+05    5.15276e+07    2.99928e+02
 Pres. DC (bar) Pressure (bar)   Constr. rmsd
   -2.47622e+02    1.43139e+02    0.00000e+00

           Step           Time
      228550000   457100.00000

   Energies (kJ/mol)
        G96Bond       G96Angle    Proper Dih.  Improper Dih.          LJ-14
    2.36996e+03    3.86319e+03    2.71846e+03    1.11007e+03   -3.76942e+02
     Coulomb-14        LJ (SR)  Disper. corr.   Coulomb (SR)   Coul. recip.
    2.77667e+04    5.70257e+04   -4.26955e+03   -4.94640e+05    2.96987e+03
      Potential    Kinetic En.   Total Energy  Conserved En.    Temperature
   -4.01463e+05    7.21276e+04   -3.29335e+05    5.15282e+07    2.99219e+02
 Pres. DC (bar) Pressure (bar)   Constr. rmsd
   -2.37282e+02   -7.33039e+02    0.00000e+00

           Step           Time
      228555000   457110.00000

   Energies (kJ/mol)
        G96Bond       G96Angle    Proper Dih.  Improper Dih.          LJ-14
    2.20048e+03    3.80038e+03    2.73508e+03    1.05706e+03   -3.37355e+02
     Coulomb-14        LJ (SR)  Disper. corr.   Coulomb (SR)   Coul. recip.
    2.78844e+04    5.78846e+04   -4.29779e+03   -4.96848e+05    2.95673e+03
      Potential    Kinetic En.   Total Energy  Conserved En.    Temperature
   -4.02964e+05    7.19568e+04   -3.31008e+05    5.15292e+07    2.98510e+02
 Pres. DC (bar) Pressure (bar)   Constr. rmsd
   -2.40427e+02   -3.64296e+02    0.00000e+00

           Step           Time
      228560000   457120.00000

   Energies (kJ/mol)
        G96Bond       G96Angle    Proper Dih.  Improper Dih.          LJ-14
    2.36157e+03    3.78596e+03    2.72025e+03    1.04860e+03   -3.10449e+02
     Coulomb-14        LJ (SR)  Disper. corr.   Coulomb (SR)   Coul. recip.
    2.82363e+04    5.72073e+04   -4.25515e+03   -4.94355e+05    3.04832e+03
      Potential    Kinetic En.   Total Energy  Conserved En.    Temperature
   -4.00512e+05    7.25413e+04   -3.27971e+05    5.15297e+07    3.00935e+02
 Pres. DC (bar) Pressure (bar)   Constr. rmsd
   -2.35686e+02   -3.75529e+02    0.00000e+00

           Step           Time
      228565000   457130.00000

   Energies (kJ/mol)
        G96Bond       G96Angle    Proper Dih.  Improper Dih.          LJ-14
    2.29430e+03    3.69139e+03    2.78116e+03    1.04200e+03   -3.45919e+02
     Coulomb-14        LJ (SR)  Disper. corr.   Coulomb (SR)   Coul. recip.
    2.80334e+04    5.68412e+04   -4.30481e+03   -4.95512e+05    3.05561e+03
      Potential    Kinetic En.   Total Energy  Conserved En.    Temperature
   -4.02424e+05    7.17635e+04   -3.30660e+05    5.15313e+07    2.97709e+02
 Pres. DC (bar) Pressure (bar)   Constr. rmsd
   -2.41212e+02   -4.66897e+02    0.00000e+00

           Step           Time
      228570000   457140.00000

   Energies (kJ/mol)
        G96Bond       G96Angle    Proper Dih.  Improper Dih.          LJ-14
    2.29931e+03    3.70384e+03    2.69652e+03    1.12831e+03   -3.32413e+02
     Coulomb-14        LJ (SR)  Disper. corr.   Coulomb (SR)   Coul. recip.
    2.79746e+04    5.88337e+04   -4.32909e+03   -4.97821e+05    3.00717e+03
      Potential    Kinetic En.   Total Energy  Conserved En.    Temperature
   -4.02839e+05    7.29553e+04   -3.29883e+05    5.15320e+07    3.02653e+02
 Pres. DC (bar) Pressure (bar)   Constr. rmsd
   -2.43937e+02    2.93720e+01    0.00000e+00

           Step           Time
      228575000   457150.00000

   Energies (kJ/mol)
        G96Bond       G96Angle    Proper Dih.  Improper Dih.          LJ-14
    2.22227e+03    3.60321e+03    2.79998e+03    1.09588e+03   -2.52678e+02
     Coulomb-14        LJ (SR)  Disper. corr.   Coulomb (SR)   Coul. recip.
    2.81526e+04    5.96280e+04   -4.36043e+03   -4.99418e+05    3.05533e+03
      Potential    Kinetic En.   Total Energy  Conserved En.    Temperature
   -4.03474e+05    7.26442e+04   -3.30830e+05    5.15326e+07    3.01362e+02
 Pres. DC (bar) Pressure (bar)   Constr. rmsd
   -2.47477e+02    3.46396e+02    0.00000e+00

           Step           Time
      228580000   457160.00000

   Energies (kJ/mol)
        G96Bond       G96Angle    Proper Dih.  Improper Dih.          LJ-14
    2.39132e+03    3.74151e+03    2.68775e+03    1.12722e+03   -2.68183e+02
     Coulomb-14        LJ (SR)  Disper. corr.   Coulomb (SR)   Coul. recip.
    2.78492e+04    5.75953e+04   -4.26041e+03   -4.94799e+05    3.07322e+03
      Potential    Kinetic En.   Total Energy  Conserved En.    Temperature
   -4.00862e+05    7.26810e+04   -3.28181e+05    5.15349e+07    3.01515e+02
 Pres. DC (bar) Pressure (bar)   Constr. rmsd
   -2.36268e+02   -4.32917e+02    0.00000e+00

           Step           Time
      228585000   457170.00000

   Energies (kJ/mol)
        G96Bond       G96Angle    Proper Dih.  Improper Dih.          LJ-14
    2.44796e+03    3.86212e+03    2.79631e+03    1.08612e+03   -3.48376e+02
     Coulomb-14        LJ (SR)  Disper. corr.   Coulomb (SR)   Coul. recip.
    2.80693e+04    5.95322e+04   -4.31655e+03   -4.99244e+05    2.98371e+03
      Potential    Kinetic En.   Total Energy  Conserved En.    Temperature
   -4.03131e+05    7.27917e+04   -3.30339e+05    5.15355e+07    3.01974e+02
 Pres. DC (bar) Pressure (bar)   Constr. rmsd
   -2.42527e+02   -1.92697e+02    0.00000e+00

           Step           Time
      228590000   457180.00000

   Energies (kJ/mol)
        G96Bond       G96Angle    Proper Dih.  Improper Dih.          LJ-14
    2.24795e+03    3.46619e+03    2.66300e+03    1.07435e+03   -2.62250e+02
     Coulomb-14        LJ (SR)  Disper. corr.   Coulomb (SR)   Coul. recip.
    2.79185e+04    5.87721e+04   -4.35872e+03   -4.98562e+05    3.04034e+03
      Potential    Kinetic En.   Total Energy  Conserved En.    Temperature
   -4.04000e+05    7.16066e+04   -3.32394e+05    5.15360e+07    2.97057e+02
 Pres. DC (bar) Pressure (bar)   Constr. rmsd
   -2.47283e+02    1.21806e+02    0.00000e+00

           Step           Time
      228595000   457190.00000

   Energies (kJ/mol)
        G96Bond       G96Angle    Proper Dih.  Improper Dih.          LJ-14
    2.39489e+03    3.77786e+03    2.67359e+03    1.08796e+03   -2.84720e+02
     Coulomb-14        LJ (SR)  Disper. corr.   Coulomb (SR)   Coul. recip.
    2.76944e+04    5.89728e+04   -4.30840e+03   -4.97498e+05    3.01292e+03
      Potential    Kinetic En.   Total Energy  Conserved En.    Temperature
   -4.02476e+05    7.21063e+04   -3.30370e+05    5.15364e+07    2.99130e+02
 Pres. DC (bar) Pressure (bar)   Constr. rmsd
   -2.41613e+02   -2.06209e+02    0.00000e+00

           Step           Time
      228600000   457200.00000

   Energies (kJ/mol)
        G96Bond       G96Angle    Proper Dih.  Improper Dih.          LJ-14
    2.26920e+03    3.69731e+03    2.75533e+03    1.12161e+03   -2.79659e+02
     Coulomb-14        LJ (SR)  Disper. corr.   Coulomb (SR)   Coul. recip.
    2.79364e+04    6.08719e+04   -4.42658e+03   -5.01007e+05    2.95706e+03
      Potential    Kinetic En.   Total Energy  Conserved En.    Temperature
   -4.04104e+05    7.25914e+04   -3.31513e+05    5.15385e+07    3.01143e+02
 Pres. DC (bar) Pressure (bar)   Constr. rmsd
   -2.55034e+02    4.96969e+02    0.00000e+00

           Step           Time
      228605000   457210.00000

   Energies (kJ/mol)
        G96Bond       G96Angle    Proper Dih.  Improper Dih.          LJ-14
    2.35451e+03    3.75850e+03    2.73929e+03    1.10455e+03   -3.17133e+02
     Coulomb-14        LJ (SR)  Disper. corr.   Coulomb (SR)   Coul. recip.
    2.79588e+04    6.01308e+04   -4.34197e+03   -4.98918e+05    3.06246e+03
      Potential    Kinetic En.   Total Energy  Conserved En.    Temperature
   -4.02468e+05    7.25928e+04   -3.29875e+05    5.15410e+07    3.01149e+02
 Pres. DC (bar) Pressure (bar)   Constr. rmsd
   -2.45389e+02    3.74556e+02    0.00000e+00

           Step           Time
      228610000   457220.00000

   Energies (kJ/mol)
        G96Bond       G96Angle    Proper Dih.  Improper Dih.          LJ-14
    2.45525e+03    3.65021e+03    2.70868e+03    1.10724e+03   -2.97517e+02
     Coulomb-14        LJ (SR)  Disper. corr.   Coulomb (SR)   Coul. recip.
    2.81774e+04    5.82498e+04   -4.32405e+03   -4.97991e+05    3.02662e+03
      Potential    Kinetic En.   Total Energy  Conserved En.    Temperature
   -4.03238e+05    7.28484e+04   -3.30389e+05    5.15418e+07    3.02209e+02
 Pres. DC (bar) Pressure (bar)   Constr. rmsd
   -2.43370e+02   -1.74994e+02    0.00000e+00

           Step           Time
      228615000   457230.00000

   Energies (kJ/mol)
        G96Bond       G96Angle    Proper Dih.  Improper Dih.          LJ-14
    2.42718e+03    3.69724e+03    2.70943e+03    1.12109e+03   -3.28824e+02
     Coulomb-14        LJ (SR)  Disper. corr.   Coulomb (SR)   Coul. recip.
    2.81150e+04    5.91746e+04   -4.33812e+03   -4.98736e+05    2.99084e+03
      Potential    Kinetic En.   Total Energy  Conserved En.    Temperature
   -4.03168e+05    7.22517e+04   -3.30916e+05    5.15435e+07    2.99734e+02
 Pres. DC (bar) Pressure (bar)   Constr. rmsd
   -2.44954e+02    1.15332e+02    0.00000e+00

           Step           Time
      228620000   457240.00000

   Energies (kJ/mol)
        G96Bond       G96Angle    Proper Dih.  Improper Dih.          LJ-14
    2.38176e+03    3.65941e+03    2.77410e+03    1.10578e+03   -3.32883e+02
     Coulomb-14        LJ (SR)  Disper. corr.   Coulomb (SR)   Coul. recip.
    2.80710e+04    6.08407e+04   -4.37712e+03   -5.00493e+05    2.98195e+03
      Potential    Kinetic En.   Total Energy  Conserved En.    Temperature
   -4.03389e+05    7.24533e+04   -3.30935e+05    5.15478e+07    3.00570e+02
 Pres. DC (bar) Pressure (bar)   Constr. rmsd
   -2.49373e+02    5.31874e+02    0.00000e+00

           Step           Time
      228625000   457250.00000

   Energies (kJ/mol)
        G96Bond       G96Angle    Proper Dih.  Improper Dih.          LJ-14
    2.24525e+03    3.62055e+03    2.81452e+03    1.13149e+03   -3.16085e+02
     Coulomb-14        LJ (SR)  Disper. corr.   Coulomb (SR)   Coul. recip.
    2.81868e+04    5.76195e+04   -4.28593e+03   -4.95871e+05    2.94781e+03
      Potential    Kinetic En.   Total Energy  Conserved En.    Temperature
   -4.01907e+05    7.21569e+04   -3.29750e+05    5.15487e+07    2.99340e+02
 Pres. DC (bar) Pressure (bar)   Constr. rmsd
   -2.39104e+02   -5.69923e+01    0.00000e+00

           Step           Time
      228630000   457260.00000

   Energies (kJ/mol)
        G96Bond       G96Angle    Proper Dih.  Improper Dih.          LJ-14
    2.35281e+03    3.66982e+03    2.87291e+03    1.01709e+03   -2.77310e+02
     Coulomb-14        LJ (SR)  Disper. corr.   Coulomb (SR)   Coul. recip.
    2.81171e+04    5.86985e+04   -4.30650e+03   -4.98475e+05    3.04111e+03
      Potential    Kinetic En.   Total Energy  Conserved En.    Temperature
   -4.03290e+05    7.25644e+04   -3.30725e+05    5.15492e+07    3.01031e+02
 Pres. DC (bar) Pressure (bar)   Constr. rmsd
   -2.41402e+02   -7.89246e+01    0.00000e+00

           Step           Time
      228635000   457270.00000

   Energies (kJ/mol)
        G96Bond       G96Angle    Proper Dih.  Improper Dih.          LJ-14
    2.38527e+03    3.58832e+03    2.83308e+03    1.15475e+03   -3.08382e+02
     Coulomb-14        LJ (SR)  Disper. corr.   Coulomb (SR)   Coul. recip.
    2.80964e+04    5.76595e+04   -4.34957e+03   -4.97358e+05    2.99076e+03
      Potential    Kinetic En.   Total Energy  Conserved En.    Temperature
   -4.03308e+05    7.21596e+04   -3.31149e+05    5.15499e+07    2.99352e+02
 Pres. DC (bar) Pressure (bar)   Constr. rmsd
   -2.46248e+02   -2.16362e+02    0.00000e+00

           Step           Time
      228640000   457280.00000

   Energies (kJ/mol)
        G96Bond       G96Angle    Proper Dih.  Improper Dih.          LJ-14
    2.32282e+03    3.58813e+03    2.81413e+03    1.07641e+03   -3.46478e+02
     Coulomb-14        LJ (SR)  Disper. corr.   Coulomb (SR)   Coul. recip.
    2.81465e+04    5.97463e+04   -4.35406e+03   -5.00563e+05    2.97945e+03
      Potential    Kinetic En.   Total Energy  Conserved En.    Temperature
   -4.04590e+05    7.20928e+04   -3.32497e+05    5.15505e+07    2.99074e+02
 Pres. DC (bar) Pressure (bar)   Constr. rmsd
   -2.46756e+02    1.86466e+02    0.00000e+00

           Step           Time
      228645000   457290.00000

   Energies (kJ/mol)
        G96Bond       G96Angle    Proper Dih.  Improper Dih.          LJ-14
    2.38172e+03    3.65250e+03    2.75562e+03    1.09992e+03   -3.21686e+02
     Coulomb-14        LJ (SR)  Disper. corr.   Coulomb (SR)   Coul. recip.
    2.80082e+04    5.89373e+04   -4.31928e+03   -4.97756e+05    2.99891e+03
      Potential    Kinetic En.   Total Energy  Conserved En.    Temperature
   -4.02563e+05    7.20584e+04   -3.30505e+05    5.15525e+07    2.98932e+02
 Pres. DC (bar) Pressure (bar)   Constr. rmsd
   -2.42834e+02   -1.61844e+02    0.00000e+00

           Step           Time
      228650000   457300.00000

   Energies (kJ/mol)
        G96Bond       G96Angle    Proper Dih.  Improper Dih.          LJ-14
    2.23817e+03    3.75730e+03    2.69152e+03    1.12829e+03   -1.81512e+02
     Coulomb-14        LJ (SR)  Disper. corr.   Coulomb (SR)   Coul. recip.
    2.79428e+04    5.85484e+04   -4.31636e+03   -4.97861e+05    3.08708e+03
      Potential    Kinetic En.   Total Energy  Conserved En.    Temperature
   -4.02965e+05    7.21689e+04   -3.30796e+05    5.15528e+07    2.99390e+02
 Pres. DC (bar) Pressure (bar)   Constr. rmsd
   -2.42506e+02    7.68620e+01    0.00000e+00

           Step           Time
      228655000   457310.00000

   Energies (kJ/mol)
        G96Bond       G96Angle    Proper Dih.  Improper Dih.          LJ-14
    2.35033e+03    3.74271e+03    2.72728e+03    1.13184e+03   -2.65951e+02
     Coulomb-14        LJ (SR)  Disper. corr.   Coulomb (SR)   Coul. recip.
    2.79958e+04    5.98116e+04   -4.36143e+03   -5.00515e+05    2.96249e+03
      Potential    Kinetic En.   Total Energy  Conserved En.    Temperature
   -4.04421e+05    7.17917e+04   -3.32629e+05    5.15532e+07    2.97826e+02
 Pres. DC (bar) Pressure (bar)   Constr. rmsd
   -2.47591e+02    4.00563e+02    0.00000e+00

           Step           Time
      228660000   457320.00000

   Energies (kJ/mol)
        G96Bond       G96Angle    Proper Dih.  Improper Dih.          LJ-14
    2.55390e+03    3.79388e+03    2.94149e+03    1.16663e+03   -3.74287e+02
     Coulomb-14        LJ (SR)  Disper. corr.   Coulomb (SR)   Coul. recip.
    2.80836e+04    5.75459e+04   -4.32527e+03   -4.95544e+05    3.03014e+03
      Potential    Kinetic En.   Total Energy  Conserved En.    Temperature
   -4.01128e+05    7.30645e+04   -3.28064e+05    5.15541e+07    3.03106e+02
 Pres. DC (bar) Pressure (bar)   Constr. rmsd
   -2.43507e+02   -1.22415e+02    0.00000e+00

           Step           Time
      228665000   457330.00000

   Energies (kJ/mol)
        G96Bond       G96Angle    Proper Dih.  Improper Dih.          LJ-14
    2.40967e+03    3.80635e+03    2.71596e+03    1.12026e+03   -3.76454e+02
     Coulomb-14        LJ (SR)  Disper. corr.   Coulomb (SR)   Coul. recip.
    2.79272e+04    5.82794e+04   -4.34145e+03   -4.97131e+05    2.96746e+03
      Potential    Kinetic En.   Total Energy  Conserved En.    Temperature
   -4.02622e+05    7.29773e+04   -3.29645e+05    5.15550e+07    3.02744e+02
 Pres. DC (bar) Pressure (bar)   Constr. rmsd
   -2.45331e+02   -1.48409e+02    0.00000e+00

           Step           Time
      228670000   457340.00000

   Energies (kJ/mol)
        G96Bond       G96Angle    Proper Dih.  Improper Dih.          LJ-14
    2.24214e+03    3.83325e+03    2.79274e+03    1.06438e+03   -3.58453e+02
     Coulomb-14        LJ (SR)  Disper. corr.   Coulomb (SR)   Coul. recip.
    2.80680e+04    5.90212e+04   -4.31041e+03   -4.98284e+05    3.06321e+03
      Potential    Kinetic En.   Total Energy  Conserved En.    Temperature
   -4.02868e+05    7.26876e+04   -3.30180e+05    5.15562e+07    3.01542e+02
 Pres. DC (bar) Pressure (bar)   Constr. rmsd
   -2.41840e+02   -2.10639e+02    0.00000e+00

           Step           Time
      228675000   457350.00000

   Energies (kJ/mol)
        G96Bond       G96Angle    Proper Dih.  Improper Dih.          LJ-14
    2.28950e+03    4.08799e+03    2.75298e+03    1.04570e+03   -3.67866e+02
     Coulomb-14        LJ (SR)  Disper. corr.   Coulomb (SR)   Coul. recip.
    2.78192e+04    5.89234e+04   -4.30048e+03   -4.98465e+05    2.97094e+03
      Potential    Kinetic En.   Total Energy  Conserved En.    Temperature
   -4.03244e+05    7.28181e+04   -3.30426e+05    5.15583e+07    3.02084e+02
 Pres. DC (bar) Pressure (bar)   Constr. rmsd
   -2.40727e+02   -1.51680e+02    0.00000e+00

           Step           Time
      228680000   457360.00000

   Energies (kJ/mol)
        G96Bond       G96Angle    Proper Dih.  Improper Dih.          LJ-14
    2.34075e+03    3.79041e+03    2.86824e+03    1.12937e+03   -2.97656e+02
     Coulomb-14        LJ (SR)  Disper. corr.   Coulomb (SR)   Coul. recip.
    2.78434e+04    5.68836e+04   -4.31210e+03   -4.95398e+05    3.00608e+03
      Potential    Kinetic En.   Total Energy  Conserved En.    Temperature
   -4.02145e+05    7.23840e+04   -3.29762e+05    5.15593e+07    3.00282e+02
 Pres. DC (bar) Pressure (bar)   Constr. rmsd
   -2.42029e+02   -3.10759e+02    0.00000e+00

           Step           Time
      228685000   457370.00000

   Energies (kJ/mol)
        G96Bond       G96Angle    Proper Dih.  Improper Dih.          LJ-14
    2.19825e+03    3.67859e+03    2.74305e+03    1.11453e+03   -3.03570e+02
     Coulomb-14        LJ (SR)  Disper. corr.   Coulomb (SR)   Coul. recip.
    2.79276e+04    5.85204e+04   -4.32702e+03   -4.98102e+05    3.01496e+03
      Potential    Kinetic En.   Total Energy  Conserved En.    Temperature
   -4.03535e+05    7.21784e+04   -3.31357e+05    5.15601e+07    2.99430e+02
 Pres. DC (bar) Pressure (bar)   Constr. rmsd
   -2.43705e+02   -7.79706e+01    0.00000e+00

           Step           Time
      228690000   457380.00000

   Energies (kJ/mol)
        G96Bond       G96Angle    Proper Dih.  Improper Dih.          LJ-14
    2.32814e+03    3.58862e+03    2.82736e+03    1.03323e+03   -4.23717e+02
     Coulomb-14        LJ (SR)  Disper. corr.   Coulomb (SR)   Coul. recip.
    2.79233e+04    5.79198e+04   -4.24105e+03   -4.96141e+05    3.14481e+03
      Potential    Kinetic En.   Total Energy  Conserved En.    Temperature
   -4.02041e+05    7.16861e+04   -3.30355e+05    5.15614e+07    2.97387e+02
 Pres. DC (bar) Pressure (bar)   Constr. rmsd
   -2.34128e+02   -6.89249e+02    0.00000e+00

           Step           Time
      228695000   457390.00000

   Energies (kJ/mol)
        G96Bond       G96Angle    Proper Dih.  Improper Dih.          LJ-14
    2.27171e+03    3.69727e+03    2.85415e+03    1.06894e+03   -3.42060e+02
     Coulomb-14        LJ (SR)  Disper. corr.   Coulomb (SR)   Coul. recip.
    2.78878e+04    5.65114e+04   -4.27279e+03   -4.94145e+05    3.09685e+03
      Potential    Kinetic En.   Total Energy  Conserved En.    Temperature
   -4.01372e+05    7.20966e+04   -3.29275e+05    5.15653e+07    2.99090e+02
 Pres. DC (bar) Pressure (bar)   Constr. rmsd
   -2.37642e+02   -6.21446e+02    0.00000e+00

           Step           Time
      228700000   457400.00000

   Energies (kJ/mol)
        G96Bond       G96Angle    Proper Dih.  Improper Dih.          LJ-14
    2.38002e+03    3.61308e+03    2.82703e+03    1.09796e+03   -2.34645e+02
     Coulomb-14        LJ (SR)  Disper. corr.   Coulomb (SR)   Coul. recip.
    2.81342e+04    5.95137e+04   -4.31398e+03   -4.98727e+05    3.05852e+03
      Potential    Kinetic En.   Total Energy  Conserved En.    Temperature
   -4.02651e+05    7.22018e+04   -3.30449e+05    5.15658e+07    2.99527e+02
 Pres. DC (bar) Pressure (bar)   Constr. rmsd
   -2.42240e+02    1.82753e+02    0.00000e+00

           Step           Time
      228705000   457410.00000

   Energies (kJ/mol)
        G96Bond       G96Angle    Proper Dih.  Improper Dih.          LJ-14
    2.25243e+03    3.79901e+03    2.77892e+03    1.03309e+03   -3.69913e+02
     Coulomb-14        LJ (SR)  Disper. corr.   Coulomb (SR)   Coul. recip.
    2.78583e+04    5.61697e+04   -4.28392e+03   -4.94716e+05    3.02095e+03
      Potential    Kinetic En.   Total Energy  Conserved En.    Temperature
   -4.02457e+05    7.25107e+04   -3.29946e+05    5.15669e+07    3.00808e+02
 Pres. DC (bar) Pressure (bar)   Constr. rmsd
   -2.38879e+02   -6.54710e+02    0.00000e+00

           Step           Time
      228710000   457420.00000

   Energies (kJ/mol)
        G96Bond       G96Angle    Proper Dih.  Improper Dih.          LJ-14
    2.19737e+03    3.55494e+03    2.76774e+03    1.09482e+03   -3.69446e+02
     Coulomb-14        LJ (SR)  Disper. corr.   Coulomb (SR)   Coul. recip.
    2.78440e+04    5.92306e+04   -4.35797e+03   -4.98450e+05    2.98787e+03
      Potential    Kinetic En.   Total Energy  Conserved En.    Temperature
   -4.03500e+05    7.20664e+04   -3.31433e+05    5.15680e+07    2.98965e+02
 Pres. DC (bar) Pressure (bar)   Constr. rmsd
   -2.47198e+02    1.38672e+02    0.00000e+00

           Step           Time
      228715000   457430.00000

   Energies (kJ/mol)
        G96Bond       G96Angle    Proper Dih.  Improper Dih.          LJ-14
    2.24556e+03    3.60865e+03    2.74955e+03    1.10650e+03   -3.69242e+02
     Coulomb-14        LJ (SR)  Disper. corr.   Coulomb (SR)   Coul. recip.
    2.79654e+04    5.95471e+04   -4.36536e+03   -5.00530e+05    2.98489e+03
      Potential    Kinetic En.   Total Energy  Conserved En.    Temperature
   -4.05057e+05    7.23124e+04   -3.32744e+05    5.15689e+07    2.99986e+02
 Pres. DC (bar) Pressure (bar)   Constr. rmsd
   -2.48036e+02    1.88050e+02    0.00000e+00

           Step           Time
      228720000   457440.00000

   Energies (kJ/mol)
        G96Bond       G96Angle    Proper Dih.  Improper Dih.          LJ-14
    2.35704e+03    3.68964e+03    2.71786e+03    1.07917e+03   -3.79423e+02
     Coulomb-14        LJ (SR)  Disper. corr.   Coulomb (SR)   Coul. recip.
    2.80181e+04    5.84774e+04   -4.34652e+03   -4.97838e+05    3.00285e+03
      Potential    Kinetic En.   Total Energy  Conserved En.    Temperature
   -4.03222e+05    7.18649e+04   -3.31357e+05    5.15704e+07    2.98129e+02
 Pres. DC (bar) Pressure (bar)   Constr. rmsd
   -2.45903e+02   -2.29863e+02    0.00000e+00

           Step           Time
      228725000   457450.00000

   Energies (kJ/mol)
        G96Bond       G96Angle    Proper Dih.  Improper Dih.          LJ-14
    2.53681e+03    3.56958e+03    2.73465e+03    1.04735e+03   -3.34483e+02
     Coulomb-14        LJ (SR)  Disper. corr.   Coulomb (SR)   Coul. recip.
    2.79681e+04    5.80306e+04   -4.32103e+03   -4.96742e+05    3.03654e+03
      Potential    Kinetic En.   Total Energy  Conserved En.    Temperature
   -4.02474e+05    7.30125e+04   -3.29462e+05    5.15712e+07    3.02890e+02
 Pres. DC (bar) Pressure (bar)   Constr. rmsd
   -2.43031e+02   -1.62120e+02    0.00000e+00

           Step           Time
      228730000   457460.00000

   Energies (kJ/mol)
        G96Bond       G96Angle    Proper Dih.  Improper Dih.          LJ-14
    2.31877e+03    3.69151e+03    2.69149e+03    1.10538e+03   -3.29383e+02
     Coulomb-14        LJ (SR)  Disper. corr.   Coulomb (SR)   Coul. recip.
    2.79392e+04    5.95495e+04   -4.33064e+03   -4.98623e+05    2.91678e+03
      Potential    Kinetic En.   Total Energy  Conserved En.    Temperature
   -4.03070e+05    7.29506e+04   -3.30120e+05    5.15716e+07    3.02633e+02
 Pres. DC (bar) Pressure (bar)   Constr. rmsd
   -2.44112e+02    7.19521e+01    0.00000e+00

           Step           Time
      228735000   457470.00000

   Energies (kJ/mol)
        G96Bond       G96Angle    Proper Dih.  Improper Dih.          LJ-14
    2.31705e+03    3.65254e+03    2.66471e+03    1.11286e+03   -3.19604e+02
     Coulomb-14        LJ (SR)  Disper. corr.   Coulomb (SR)   Coul. recip.
    2.80653e+04    5.69145e+04   -4.27111e+03   -4.95325e+05    3.09975e+03
      Potential    Kinetic En.   Total Energy  Conserved En.    Temperature
   -4.02089e+05    7.19158e+04   -3.30173e+05    5.15721e+07    2.98341e+02
 Pres. DC (bar) Pressure (bar)   Constr. rmsd
   -2.37455e+02   -6.76815e+02    0.00000e+00

           Step           Time
      228740000   457480.00000

   Energies (kJ/mol)
        G96Bond       G96Angle    Proper Dih.  Improper Dih.          LJ-14
    2.24976e+03    3.59385e+03    2.79331e+03    1.11326e+03   -2.43942e+02
     Coulomb-14        LJ (SR)  Disper. corr.   Coulomb (SR)   Coul. recip.
    2.82548e+04    5.92862e+04   -4.36572e+03   -4.99794e+05    3.08137e+03
      Potential    Kinetic En.   Total Energy  Conserved En.    Temperature
   -4.04031e+05    7.25833e+04   -3.31448e+05    5.15729e+07    3.01109e+02
 Pres. DC (bar) Pressure (bar)   Constr. rmsd
   -2.48077e+02    1.47766e+02    0.00000e+00

           Step           Time
      228745000   457490.00000

   Energies (kJ/mol)
        G96Bond       G96Angle    Proper Dih.  Improper Dih.          LJ-14
    2.26161e+03    3.64781e+03    2.72551e+03    1.01295e+03   -2.84501e+02
     Coulomb-14        LJ (SR)  Disper. corr.   Coulomb (SR)   Coul. recip.
    2.80640e+04    5.90859e+04   -4.34039e+03   -4.99199e+05    3.03360e+03
      Potential    Kinetic En.   Total Energy  Conserved En.    Temperature
   -4.03993e+05    7.21983e+04   -3.31795e+05    5.15737e+07    2.99512e+02
 Pres. DC (bar) Pressure (bar)   Constr. rmsd
   -2.45211e+02    9.93199e+01    0.00000e+00

           Step           Time
      228750000   457500.00000

   Energies (kJ/mol)
        G96Bond       G96Angle    Proper Dih.  Improper Dih.          LJ-14
    2.39715e+03    3.71986e+03    2.68080e+03    1.05992e+03   -3.09266e+02
     Coulomb-14        LJ (SR)  Disper. corr.   Coulomb (SR)   Coul. recip.
    2.79800e+04    5.80649e+04   -4.33643e+03   -4.96851e+05    2.96378e+03
      Potential    Kinetic En.   Total Energy  Conserved En.    Temperature
   -4.02630e+05    7.25452e+04   -3.30085e+05    5.15742e+07    3.00952e+02
 Pres. DC (bar) Pressure (bar)   Constr. rmsd
   -2.44764e+02   -1.12507e+02    0.00000e+00

           Step           Time
      228755000   457510.00000

   Energies (kJ/mol)
        G96Bond       G96Angle    Proper Dih.  Improper Dih.          LJ-14
    2.40042e+03    3.80413e+03    2.80815e+03    1.11347e+03   -3.57033e+02
     Coulomb-14        LJ (SR)  Disper. corr.   Coulomb (SR)   Coul. recip.
    2.78746e+04    6.03074e+04   -4.33411e+03   -4.99814e+05    3.01253e+03
      Potential    Kinetic En.   Total Energy  Conserved En.    Temperature
   -4.03184e+05    7.23284e+04   -3.30856e+05    5.15750e+07    3.00052e+02
 Pres. DC (bar) Pressure (bar)   Constr. rmsd
   -2.44503e+02    2.08697e+02    0.00000e+00

           Step           Time
      228760000   457520.00000

   Energies (kJ/mol)
        G96Bond       G96Angle    Proper Dih.  Improper Dih.          LJ-14
    2.35868e+03    3.73055e+03    2.85961e+03    1.09649e+03   -3.59291e+02
     Coulomb-14        LJ (SR)  Disper. corr.   Coulomb (SR)   Coul. recip.
    2.78685e+04    5.78318e+04   -4.29501e+03   -4.96115e+05    2.93247e+03
      Potential    Kinetic En.   Total Energy  Conserved En.    Temperature
   -4.02092e+05    7.24132e+04   -3.29678e+05    5.15755e+07    3.00404e+02
 Pres. DC (bar) Pressure (bar)   Constr. rmsd
   -2.40117e+02   -3.43363e+02    0.00000e+00

           Step           Time
      228765000   457530.00000

   Energies (kJ/mol)
        G96Bond       G96Angle    Proper Dih.  Improper Dih.          LJ-14
    2.27834e+03    3.60755e+03    2.89316e+03    1.03527e+03   -2.94397e+02
     Coulomb-14        LJ (SR)  Disper. corr.   Coulomb (SR)   Coul. recip.
    2.80587e+04    5.98836e+04   -4.33628e+03   -5.00158e+05    3.03925e+03
      Potential    Kinetic En.   Total Energy  Conserved En.    Temperature
   -4.03993e+05    7.21071e+04   -3.31886e+05    5.15760e+07    2.99134e+02
 Pres. DC (bar) Pressure (bar)   Constr. rmsd
   -2.44747e+02    2.66705e+02    0.00000e+00

           Step           Time
      228770000   457540.00000

   Energies (kJ/mol)
        G96Bond       G96Angle    Proper Dih.  Improper Dih.          LJ-14
    2.43485e+03    3.66216e+03    2.83791e+03    1.11465e+03   -2.71133e+02
     Coulomb-14        LJ (SR)  Disper. corr.   Coulomb (SR)   Coul. recip.
    2.78487e+04    5.86154e+04   -4.33278e+03   -4.97677e+05    3.06538e+03
      Potential    Kinetic En.   Total Energy  Conserved En.    Temperature
   -4.02702e+05    7.31607e+04   -3.29541e+05    5.15771e+07    3.03505e+02
 Pres. DC (bar) Pressure (bar)   Constr. rmsd
   -2.44353e+02   -9.15916e+00    0.00000e+00

           Step           Time
      228775000   457550.00000

   Energies (kJ/mol)
        G96Bond       G96Angle    Proper Dih.  Improper Dih.          LJ-14
    2.41567e+03    3.64795e+03    2.84838e+03    1.06859e+03   -3.53020e+02
     Coulomb-14        LJ (SR)  Disper. corr.   Coulomb (SR)   Coul. recip.
    2.78913e+04    5.84869e+04   -4.35795e+03   -4.97657e+05    2.96137e+03
      Potential    Kinetic En.   Total Energy  Conserved En.    Temperature
   -4.03048e+05    7.16242e+04   -3.31424e+05    5.15774e+07    2.97131e+02
 Pres. DC (bar) Pressure (bar)   Constr. rmsd
   -2.47196e+02    4.77281e+01    0.00000e+00

           Step           Time
      228780000   457560.00000

   Energies (kJ/mol)
        G96Bond       G96Angle    Proper Dih.  Improper Dih.          LJ-14
    2.45806e+03    3.52422e+03    2.81741e+03    1.11394e+03   -3.38866e+02
     Coulomb-14        LJ (SR)  Disper. corr.   Coulomb (SR)   Coul. recip.
    2.80518e+04    5.81599e+04   -4.32453e+03   -4.97193e+05    3.01770e+03
      Potential    Kinetic En.   Total Energy  Conserved En.    Temperature
   -4.02713e+05    7.25377e+04   -3.30175e+05    5.15780e+07    3.00920e+02
 Pres. DC (bar) Pressure (bar)   Constr. rmsd
   -2.43424e+02    2.44031e+00    0.00000e+00

           Step           Time
      228785000   457570.00000

   Energies (kJ/mol)
        G96Bond       G96Angle    Proper Dih.  Improper Dih.          LJ-14
    2.41388e+03    3.76297e+03    2.82496e+03    1.06625e+03   -2.74914e+02
     Coulomb-14        LJ (SR)  Disper. corr.   Coulomb (SR)   Coul. recip.
    2.79163e+04    5.76450e+04   -4.31128e+03   -4.95667e+05    3.09173e+03
      Potential    Kinetic En.   Total Energy  Conserved En.    Temperature
   -4.01532e+05    7.25836e+04   -3.28948e+05    5.15806e+07    3.01111e+02
 Pres. DC (bar) Pressure (bar)   Constr. rmsd
   -2.41936e+02   -2.84374e+02    0.00000e+00

           Step           Time
      228790000   457580.00000

   Energies (kJ/mol)
        G96Bond       G96Angle    Proper Dih.  Improper Dih.          LJ-14
    2.31404e+03    3.68174e+03    2.74314e+03    1.01671e+03   -3.38088e+02
     Coulomb-14        LJ (SR)  Disper. corr.   Coulomb (SR)   Coul. recip.
    2.80704e+04    5.91086e+04   -4.37250e+03   -4.99497e+05    3.02779e+03
      Potential    Kinetic En.   Total Energy  Conserved En.    Temperature
   -4.04246e+05    7.23305e+04   -3.31915e+05    5.15808e+07    3.00061e+02
 Pres. DC (bar) Pressure (bar)   Constr. rmsd
   -2.48847e+02    1.21047e+02    0.00000e+00

           Step           Time
      228795000   457590.00000

   Energies (kJ/mol)
        G96Bond       G96Angle    Proper Dih.  Improper Dih.          LJ-14
    2.31457e+03    3.75384e+03    2.72824e+03    1.03064e+03   -3.80220e+02
     Coulomb-14        LJ (SR)  Disper. corr.   Coulomb (SR)   Coul. recip.
    2.78256e+04    5.92955e+04   -4.35112e+03   -4.99212e+05    2.98997e+03
      Potential    Kinetic En.   Total Energy  Conserved En.    Temperature
   -4.04005e+05    7.21737e+04   -3.31832e+05    5.15814e+07    2.99410e+02
 Pres. DC (bar) Pressure (bar)   Constr. rmsd
   -2.46423e+02   -1.07350e+02    0.00000e+00

           Step           Time
      228800000   457600.00000

   Energies (kJ/mol)
        G96Bond       G96Angle    Proper Dih.  Improper Dih.          LJ-14
    2.27102e+03    3.69004e+03    2.82176e+03    1.10849e+03   -3.07452e+02
     Coulomb-14        LJ (SR)  Disper. corr.   Coulomb (SR)   Coul. recip.
    2.79239e+04    5.75331e+04   -4.28409e+03   -4.96701e+05    2.99362e+03
      Potential    Kinetic En.   Total Energy  Conserved En.    Temperature
   -4.02951e+05    7.31205e+04   -3.29831e+05    5.15820e+07    3.03338e+02
 Pres. DC (bar) Pressure (bar)   Constr. rmsd
   -2.38899e+02   -5.70455e+02    0.00000e+00

           Step           Time
      228805000   457610.00000

   Energies (kJ/mol)
        G96Bond       G96Angle    Proper Dih.  Improper Dih.          LJ-14
    2.32430e+03    3.70048e+03    2.81451e+03    1.09799e+03   -2.58908e+02
     Coulomb-14        LJ (SR)  Disper. corr.   Coulomb (SR)   Coul. recip.
    2.78134e+04    5.68496e+04   -4.28080e+03   -4.95162e+05    3.01849e+03
      Potential    Kinetic En.   Total Energy  Conserved En.    Temperature
   -4.02083e+05    7.26997e+04   -3.29383e+05    5.15829e+07    3.01592e+02
 Pres. DC (bar) Pressure (bar)   Constr. rmsd
   -2.38532e+02   -4.09627e+02    0.00000e+00

           Step           Time
      228810000   457620.00000

   Energies (kJ/mol)
        G96Bond       G96Angle    Proper Dih.  Improper Dih.          LJ-14
    2.33425e+03    3.65647e+03    2.74699e+03    1.11080e+03   -3.64581e+02
     Coulomb-14        LJ (SR)  Disper. corr.   Coulomb (SR)   Coul. recip.
    2.79807e+04    5.72208e+04   -4.24570e+03   -4.94883e+05    3.07087e+03
      Potential    Kinetic En.   Total Energy  Conserved En.    Temperature
   -4.01372e+05    7.20496e+04   -3.29323e+05    5.15836e+07    2.98895e+02
 Pres. DC (bar) Pressure (bar)   Constr. rmsd
   -2.34642e+02   -6.95677e+02    0.00000e+00

           Step           Time
      228815000   457630.00000

   Energies (kJ/mol)
        G96Bond       G96Angle    Proper Dih.  Improper Dih.          LJ-14
    2.44543e+03    3.92089e+03    2.85370e+03    1.17532e+03   -3.71113e+02
     Coulomb-14        LJ (SR)  Disper. corr.   Coulomb (SR)   Coul. recip.
    2.78418e+04    5.97096e+04   -4.30072e+03   -4.97959e+05    3.02160e+03
      Potential    Kinetic En.   Total Energy  Conserved En.    Temperature
   -4.01662e+05    7.22012e+04   -3.29461e+05    5.15848e+07    2.99524e+02
 Pres. DC (bar) Pressure (bar)   Constr. rmsd
   -2.40754e+02    1.02107e+01    0.00000e+00

           Step           Time
      228820000   457640.00000

   Energies (kJ/mol)
        G96Bond       G96Angle    Proper Dih.  Improper Dih.          LJ-14
    2.34749e+03    3.74362e+03    2.80465e+03    1.03366e+03   -3.13281e+02
     Coulomb-14        LJ (SR)  Disper. corr.   Coulomb (SR)   Coul. recip.
    2.79424e+04    5.82344e+04   -4.34627e+03   -4.96463e+05    3.06061e+03
      Potential    Kinetic En.   Total Energy  Conserved En.    Temperature
   -4.01956e+05    7.28488e+04   -3.29107e+05    5.15852e+07    3.02211e+02
 Pres. DC (bar) Pressure (bar)   Constr. rmsd
   -2.45874e+02   -7.43090e+01    0.00000e+00

           Step           Time
      228825000   457650.00000

   Energies (kJ/mol)
        G96Bond       G96Angle    Proper Dih.  Improper Dih.          LJ-14
    2.32796e+03    3.52718e+03    2.83504e+03    1.08451e+03   -2.91047e+02
     Coulomb-14        LJ (SR)  Disper. corr.   Coulomb (SR)   Coul. recip.
    2.81349e+04    5.90024e+04   -4.34695e+03   -4.97801e+05    3.02279e+03
      Potential    Kinetic En.   Total Energy  Conserved En.    Temperature
   -4.02504e+05    7.24555e+04   -3.30048e+05    5.15858e+07    3.00579e+02
 Pres. DC (bar) Pressure (bar)   Constr. rmsd
   -2.45952e+02    2.13469e+02    0.00000e+00

           Step           Time
      228830000   457660.00000

   Energies (kJ/mol)
        G96Bond       G96Angle    Proper Dih.  Improper Dih.          LJ-14
    2.27916e+03    3.71786e+03    2.70221e+03    1.03352e+03   -2.98316e+02
     Coulomb-14        LJ (SR)  Disper. corr.   Coulomb (SR)   Coul. recip.
    2.80963e+04    5.85183e+04   -4.31855e+03   -4.97744e+05    2.93420e+03
      Potential    Kinetic En.   Total Energy  Conserved En.    Temperature
   -4.03080e+05    7.26951e+04   -3.30385e+05    5.15867e+07    3.01573e+02
 Pres. DC (bar) Pressure (bar)   Constr. rmsd
   -2.42752e+02   -2.35382e+02    0.00000e+00

           Step           Time
      228835000   457670.00000

   Energies (kJ/mol)
        G96Bond       G96Angle    Proper Dih.  Improper Dih.          LJ-14
    2.41410e+03    3.68527e+03    2.74523e+03    1.09613e+03   -3.19479e+02
     Coulomb-14        LJ (SR)  Disper. corr.   Coulomb (SR)   Coul. recip.
    2.77286e+04    5.82697e+04   -4.32939e+03   -4.97746e+05    2.95905e+03
      Potential    Kinetic En.   Total Energy  Conserved En.    Temperature
   -4.03497e+05    7.23585e+04   -3.31138e+05    5.15879e+07    3.00177e+02
 Pres. DC (bar) Pressure (bar)   Constr. rmsd
   -2.43971e+02   -3.28432e+02    0.00000e+00

           Step           Time
      228840000   457680.00000

   Energies (kJ/mol)
        G96Bond       G96Angle    Proper Dih.  Improper Dih.          LJ-14
    2.36554e+03    3.59621e+03    2.59490e+03    1.07641e+03   -2.81111e+02
     Coulomb-14        LJ (SR)  Disper. corr.   Coulomb (SR)   Coul. recip.
    2.81085e+04    5.83711e+04   -4.33625e+03   -4.96522e+05    3.02048e+03
      Potential    Kinetic En.   Total Energy  Conserved En.    Temperature
   -4.02006e+05    7.24105e+04   -3.29595e+05    5.15889e+07    3.00393e+02
 Pres. DC (bar) Pressure (bar)   Constr. rmsd
   -2.44743e+02   -2.82319e+01    0.00000e+00

           Step           Time
      228845000   457690.00000

   Energies (kJ/mol)
        G96Bond       G96Angle    Proper Dih.  Improper Dih.          LJ-14
    2.29764e+03    3.75801e+03    2.72647e+03    1.03616e+03   -3.56676e+02
     Coulomb-14        LJ (SR)  Disper. corr.   Coulomb (SR)   Coul. recip.
    2.78040e+04    5.87224e+04   -4.32080e+03   -4.97737e+05    3.08090e+03
      Potential    Kinetic En.   Total Energy  Conserved En.    Temperature
   -4.02989e+05    7.22567e+04   -3.30732e+05    5.15907e+07    2.99754e+02
 Pres. DC (bar) Pressure (bar)   Constr. rmsd
   -2.43005e+02   -1.18155e+01    0.00000e+00

           Step           Time
      228850000   457700.00000

   Energies (kJ/mol)
        G96Bond       G96Angle    Proper Dih.  Improper Dih.          LJ-14
    2.36441e+03    3.65870e+03    2.80356e+03    1.16688e+03   -3.51539e+02
     Coulomb-14        LJ (SR)  Disper. corr.   Coulomb (SR)   Coul. recip.
    2.78117e+04    5.78862e+04   -4.29688e+03   -4.96680e+05    3.01368e+03
      Potential    Kinetic En.   Total Energy  Conserved En.    Temperature
   -4.02623e+05    7.33666e+04   -3.29256e+05    5.15910e+07    3.04359e+02
 Pres. DC (bar) Pressure (bar)   Constr. rmsd
   -2.40325e+02   -4.38917e+02    0.00000e+00

           Step           Time
      228855000   457710.00000

   Energies (kJ/mol)
        G96Bond       G96Angle    Proper Dih.  Improper Dih.          LJ-14
    2.19693e+03    3.98446e+03    2.76728e+03    1.04837e+03   -3.84519e+02
     Coulomb-14        LJ (SR)  Disper. corr.   Coulomb (SR)   Coul. recip.
    2.79467e+04    5.68515e+04   -4.32042e+03   -4.95836e+05    3.00987e+03
      Potential    Kinetic En.   Total Energy  Conserved En.    Temperature
   -4.02736e+05    7.15655e+04   -3.31170e+05    5.15916e+07    2.96887e+02
 Pres. DC (bar) Pressure (bar)   Constr. rmsd
   -2.42962e+02   -4.64652e+02    0.00000e+00

           Step           Time
      228860000   457720.00000

   Energies (kJ/mol)
        G96Bond       G96Angle    Proper Dih.  Improper Dih.          LJ-14
    2.37250e+03    3.57474e+03    2.75893e+03    1.04494e+03   -3.67753e+02
     Coulomb-14        LJ (SR)  Disper. corr.   Coulomb (SR)   Coul. recip.
    2.80175e+04    5.99065e+04   -4.35693e+03   -4.99784e+05    2.95864e+03
      Potential    Kinetic En.   Total Energy  Conserved En.    Temperature
   -4.03874e+05    7.25485e+04   -3.31326e+05    5.15927e+07    3.00965e+02
 Pres. DC (bar) Pressure (bar)   Constr. rmsd
   -2.47081e+02    3.49460e+02    0.00000e+00

           Step           Time
      228865000   457730.00000

   Energies (kJ/mol)
        G96Bond       G96Angle    Proper Dih.  Improper Dih.          LJ-14
    2.36446e+03    3.94754e+03    2.79886e+03    1.06972e+03   -3.45230e+02
     Coulomb-14        LJ (SR)  Disper. corr.   Coulomb (SR)   Coul. recip.
    2.77367e+04    5.69403e+04   -4.29573e+03   -4.95759e+05    3.03000e+03
      Potential    Kinetic En.   Total Energy  Conserved En.    Temperature
   -4.02513e+05    7.25403e+04   -3.29973e+05    5.15930e+07    3.00931e+02
 Pres. DC (bar) Pressure (bar)   Constr. rmsd
   -2.40196e+02   -4.62719e+02    0.00000e+00

           Step           Time
      228870000   457740.00000

   Energies (kJ/mol)
        G96Bond       G96Angle    Proper Dih.  Improper Dih.          LJ-14
    2.24458e+03    3.78136e+03    2.70720e+03    1.14883e+03   -3.30852e+02
     Coulomb-14        LJ (SR)  Disper. corr.   Coulomb (SR)   Coul. recip.
    2.78826e+04    5.80708e+04   -4.35608e+03   -4.98130e+05    2.98318e+03
      Potential    Kinetic En.   Total Energy  Conserved En.    Temperature
   -4.03999e+05    7.25131e+04   -3.31486e+05    5.15942e+07    3.00818e+02
 Pres. DC (bar) Pressure (bar)   Constr. rmsd
   -2.46984e+02   -1.15803e+02    0.00000e+00

           Step           Time
      228875000   457750.00000

   Energies (kJ/mol)
        G96Bond       G96Angle    Proper Dih.  Improper Dih.          LJ-14
    2.27570e+03    3.63740e+03    2.77971e+03    1.06796e+03   -2.92261e+02
     Coulomb-14        LJ (SR)  Disper. corr.   Coulomb (SR)   Coul. recip.
    2.80247e+04    5.92898e+04   -4.35917e+03   -4.98673e+05    2.84497e+03
      Potential    Kinetic En.   Total Energy  Conserved En.    Temperature
   -4.03404e+05    7.24640e+04   -3.30940e+05    5.15948e+07    3.00615e+02
 Pres. DC (bar) Pressure (bar)   Constr. rmsd
   -2.47334e+02    2.02886e+02    0.00000e+00

           Step           Time
      228880000   457760.00000

   Energies (kJ/mol)
        G96Bond       G96Angle    Proper Dih.  Improper Dih.          LJ-14
    2.41244e+03    3.66220e+03    2.72226e+03    1.08723e+03   -3.19881e+02
     Coulomb-14        LJ (SR)  Disper. corr.   Coulomb (SR)   Coul. recip.
    2.79634e+04    5.84590e+04   -4.34210e+03   -4.97641e+05    3.03650e+03
      Potential    Kinetic En.   Total Energy  Conserved En.    Temperature
   -4.02960e+05    7.22430e+04   -3.30716e+05    5.15955e+07    2.99698e+02
 Pres. DC (bar) Pressure (bar)   Constr. rmsd
   -2.45403e+02   -5.02901e+01    0.00000e+00

           Step           Time
      228885000   457770.00000

   Energies (kJ/mol)
        G96Bond       G96Angle    Proper Dih.  Improper Dih.          LJ-14
    2.42812e+03    3.82079e+03    2.79000e+03    1.11783e+03   -2.20247e+02
     Coulomb-14        LJ (SR)  Disper. corr.   Coulomb (SR)   Coul. recip.
    2.81609e+04    5.98433e+04   -4.37776e+03   -4.99358e+05    3.05565e+03
      Potential    Kinetic En.   Total Energy  Conserved En.    Temperature
   -4.02740e+05    7.34719e+04   -3.29268e+05    5.15963e+07    3.04796e+02
 Pres. DC (bar) Pressure (bar)   Constr. rmsd
```
