## supporting_information for "Enhancing Immune Cell Activation through Cold Atmospheric Plasma: Disruption of PD-1/PD-L1/PD-L2 Immune Checkpoints via Molecular Dynamics": prod.log (part 31 of 64)

```
    2.81144e+04    5.78772e+04   -4.29529e+03   -4.97283e+05    2.98502e+03
      Potential    Kinetic En.   Total Energy  Conserved En.    Temperature
   -4.03023e+05    7.21648e+04   -3.30859e+05    5.33349e+07    2.99373e+02
 Pres. DC (bar) Pressure (bar)   Constr. rmsd
   -2.40148e+02   -3.20004e+02    0.00000e+00

           Step           Time
      236790000   473580.00000

   Energies (kJ/mol)
        G96Bond       G96Angle    Proper Dih.  Improper Dih.          LJ-14
    2.32824e+03    3.67716e+03    2.78512e+03    1.08497e+03   -3.30447e+02
     Coulomb-14        LJ (SR)  Disper. corr.   Coulomb (SR)   Coul. recip.
    2.80534e+04    5.83030e+04   -4.33767e+03   -4.97281e+05    2.95071e+03
      Potential    Kinetic En.   Total Energy  Conserved En.    Temperature
   -4.02766e+05    7.21312e+04   -3.30635e+05    5.33353e+07    2.99234e+02
 Pres. DC (bar) Pressure (bar)   Constr. rmsd
   -2.44904e+02   -1.64550e+02    0.00000e+00

           Step           Time
      236795000   473590.00000

   Energies (kJ/mol)
        G96Bond       G96Angle    Proper Dih.  Improper Dih.          LJ-14
    2.35438e+03    3.70438e+03    2.86911e+03    1.04407e+03   -3.13863e+02
     Coulomb-14        LJ (SR)  Disper. corr.   Coulomb (SR)   Coul. recip.
    2.80211e+04    5.98494e+04   -4.40238e+03   -4.99823e+05    2.90364e+03
      Potential    Kinetic En.   Total Energy  Conserved En.    Temperature
   -4.03793e+05    7.27481e+04   -3.31045e+05    5.33363e+07    3.01793e+02
 Pres. DC (bar) Pressure (bar)   Constr. rmsd
   -2.52256e+02    3.22316e+02    0.00000e+00

           Step           Time
      236800000   473600.00000

   Energies (kJ/mol)
        G96Bond       G96Angle    Proper Dih.  Improper Dih.          LJ-14
    2.28922e+03    3.81804e+03    2.91132e+03    1.11746e+03   -3.14497e+02
     Coulomb-14        LJ (SR)  Disper. corr.   Coulomb (SR)   Coul. recip.
    2.80154e+04    6.07340e+04   -4.39203e+03   -5.00842e+05    2.95828e+03
      Potential    Kinetic En.   Total Energy  Conserved En.    Temperature
   -4.03705e+05    7.24838e+04   -3.31221e+05    5.33373e+07    3.00697e+02
 Pres. DC (bar) Pressure (bar)   Constr. rmsd
   -2.51073e+02    5.93913e+02    0.00000e+00

           Step           Time
      236805000   473610.00000

   Energies (kJ/mol)
        G96Bond       G96Angle    Proper Dih.  Improper Dih.          LJ-14
    2.15364e+03    3.58388e+03    2.78856e+03    1.09479e+03   -3.21984e+02
     Coulomb-14        LJ (SR)  Disper. corr.   Coulomb (SR)   Coul. recip.
    2.79298e+04    5.94303e+04   -4.31451e+03   -4.98161e+05    3.01190e+03
      Potential    Kinetic En.   Total Energy  Conserved En.    Temperature
   -4.02804e+05    7.17485e+04   -3.31056e+05    5.33384e+07    2.97646e+02
 Pres. DC (bar) Pressure (bar)   Constr. rmsd
   -2.42299e+02   -2.13269e+01    0.00000e+00

           Step           Time
      236810000   473620.00000

   Energies (kJ/mol)
        G96Bond       G96Angle    Proper Dih.  Improper Dih.          LJ-14
    2.28563e+03    3.67863e+03    2.73251e+03    1.09239e+03   -3.61248e+02
     Coulomb-14        LJ (SR)  Disper. corr.   Coulomb (SR)   Coul. recip.
    2.80276e+04    5.90448e+04   -4.32645e+03   -4.99424e+05    2.96868e+03
      Potential    Kinetic En.   Total Energy  Conserved En.    Temperature
   -4.04282e+05    7.16531e+04   -3.32629e+05    5.33387e+07    2.97251e+02
 Pres. DC (bar) Pressure (bar)   Constr. rmsd
   -2.43640e+02   -4.03934e+02    0.00000e+00

           Step           Time
      236815000   473630.00000

   Energies (kJ/mol)
        G96Bond       G96Angle    Proper Dih.  Improper Dih.          LJ-14
    2.47733e+03    3.66688e+03    2.82788e+03    1.05078e+03   -3.43771e+02
     Coulomb-14        LJ (SR)  Disper. corr.   Coulomb (SR)   Coul. recip.
    2.81494e+04    6.02011e+04   -4.36284e+03   -4.99574e+05    3.06328e+03
      Potential    Kinetic En.   Total Energy  Conserved En.    Temperature
   -4.02844e+05    7.22253e+04   -3.30618e+05    5.33393e+07    2.99624e+02
 Pres. DC (bar) Pressure (bar)   Constr. rmsd
   -2.47750e+02    4.56466e+02    0.00000e+00

           Step           Time
      236820000   473640.00000

   Energies (kJ/mol)
        G96Bond       G96Angle    Proper Dih.  Improper Dih.          LJ-14
    2.36675e+03    3.72655e+03    2.96150e+03    1.07649e+03   -3.73416e+02
     Coulomb-14        LJ (SR)  Disper. corr.   Coulomb (SR)   Coul. recip.
    2.80637e+04    6.11937e+04   -4.37035e+03   -5.01574e+05    2.95998e+03
      Potential    Kinetic En.   Total Energy  Conserved En.    Temperature
   -4.03969e+05    7.26345e+04   -3.31335e+05    5.33405e+07    3.01322e+02
 Pres. DC (bar) Pressure (bar)   Constr. rmsd
   -2.48603e+02    3.91663e+02    0.00000e+00

           Step           Time
      236825000   473650.00000

   Energies (kJ/mol)
        G96Bond       G96Angle    Proper Dih.  Improper Dih.          LJ-14
    2.44475e+03    3.59997e+03    2.86806e+03    1.03606e+03   -3.17534e+02
     Coulomb-14        LJ (SR)  Disper. corr.   Coulomb (SR)   Coul. recip.
    2.80855e+04    5.84786e+04   -4.33213e+03   -4.97953e+05    3.06258e+03
      Potential    Kinetic En.   Total Energy  Conserved En.    Temperature
   -4.03028e+05    7.27926e+04   -3.30235e+05    5.33412e+07    3.01978e+02
 Pres. DC (bar) Pressure (bar)   Constr. rmsd
   -2.44280e+02   -1.13570e+02    0.00000e+00

           Step           Time
      236830000   473660.00000

   Energies (kJ/mol)
        G96Bond       G96Angle    Proper Dih.  Improper Dih.          LJ-14
    2.47073e+03    3.80249e+03    2.75228e+03    1.02567e+03   -3.60285e+02
     Coulomb-14        LJ (SR)  Disper. corr.   Coulomb (SR)   Coul. recip.
    2.80677e+04    5.70644e+04   -4.28460e+03   -4.95738e+05    3.02700e+03
      Potential    Kinetic En.   Total Energy  Conserved En.    Temperature
   -4.02173e+05    7.26788e+04   -3.29494e+05    5.33421e+07    3.01506e+02
 Pres. DC (bar) Pressure (bar)   Constr. rmsd
   -2.38956e+02   -1.71049e+02    0.00000e+00

           Step           Time
      236835000   473670.00000

   Energies (kJ/mol)
        G96Bond       G96Angle    Proper Dih.  Improper Dih.          LJ-14
    2.24275e+03    3.55349e+03    2.72974e+03    1.01078e+03   -3.45830e+02
     Coulomb-14        LJ (SR)  Disper. corr.   Coulomb (SR)   Coul. recip.
    2.80358e+04    5.76468e+04   -4.33521e+03   -4.97756e+05    3.03220e+03
      Potential    Kinetic En.   Total Energy  Conserved En.    Temperature
   -4.04186e+05    7.19808e+04   -3.32205e+05    5.33427e+07    2.98610e+02
 Pres. DC (bar) Pressure (bar)   Constr. rmsd
   -2.44627e+02   -2.33314e+02    0.00000e+00

           Step           Time
      236840000   473680.00000

   Energies (kJ/mol)
        G96Bond       G96Angle    Proper Dih.  Improper Dih.          LJ-14
    2.30715e+03    3.67464e+03    2.73134e+03    1.15032e+03   -2.52709e+02
     Coulomb-14        LJ (SR)  Disper. corr.   Coulomb (SR)   Coul. recip.
    2.80979e+04    5.80566e+04   -4.30533e+03   -4.96054e+05    3.12447e+03
      Potential    Kinetic En.   Total Energy  Conserved En.    Temperature
   -4.01470e+05    7.24490e+04   -3.29021e+05    5.33442e+07    3.00552e+02
 Pres. DC (bar) Pressure (bar)   Constr. rmsd
   -2.41270e+02    2.32912e+01    0.00000e+00

           Step           Time
      236845000   473690.00000

   Energies (kJ/mol)
        G96Bond       G96Angle    Proper Dih.  Improper Dih.          LJ-14
    2.22093e+03    3.74147e+03    2.75538e+03    1.04476e+03   -2.91718e+02
     Coulomb-14        LJ (SR)  Disper. corr.   Coulomb (SR)   Coul. recip.
    2.80489e+04    5.83411e+04   -4.35337e+03   -4.97834e+05    3.01918e+03
      Potential    Kinetic En.   Total Energy  Conserved En.    Temperature
   -4.03307e+05    7.26853e+04   -3.30622e+05    5.33457e+07    3.01533e+02
 Pres. DC (bar) Pressure (bar)   Constr. rmsd
   -2.46678e+02    5.67763e+01    0.00000e+00

           Step           Time
      236850000   473700.00000

   Energies (kJ/mol)
        G96Bond       G96Angle    Proper Dih.  Improper Dih.          LJ-14
    2.40934e+03    3.82763e+03    2.73233e+03    1.13498e+03   -3.37334e+02
     Coulomb-14        LJ (SR)  Disper. corr.   Coulomb (SR)   Coul. recip.
    2.80818e+04    6.00944e+04   -4.36983e+03   -4.99631e+05    2.98924e+03
      Potential    Kinetic En.   Total Energy  Conserved En.    Temperature
   -4.03068e+05    7.25574e+04   -3.30511e+05    5.33464e+07    3.01002e+02
 Pres. DC (bar) Pressure (bar)   Constr. rmsd
   -2.48545e+02    2.83665e+02    0.00000e+00

           Step           Time
      236855000   473710.00000

   Energies (kJ/mol)
        G96Bond       G96Angle    Proper Dih.  Improper Dih.          LJ-14
    2.31454e+03    3.75267e+03    2.70641e+03    1.09436e+03   -2.59292e+02
     Coulomb-14        LJ (SR)  Disper. corr.   Coulomb (SR)   Coul. recip.
    2.77738e+04    5.90878e+04   -4.32270e+03   -4.97766e+05    3.07668e+03
      Potential    Kinetic En.   Total Energy  Conserved En.    Temperature
   -4.02541e+05    7.26588e+04   -3.29883e+05    5.33476e+07    3.01423e+02
 Pres. DC (bar) Pressure (bar)   Constr. rmsd
   -2.43218e+02    1.67090e+02    0.00000e+00

           Step           Time
      236860000   473720.00000

   Energies (kJ/mol)
        G96Bond       G96Angle    Proper Dih.  Improper Dih.          LJ-14
    2.31198e+03    3.65080e+03    2.74676e+03    1.02532e+03   -3.13376e+02
     Coulomb-14        LJ (SR)  Disper. corr.   Coulomb (SR)   Coul. recip.
    2.80306e+04    6.03533e+04   -4.35322e+03   -4.99184e+05    3.10918e+03
      Potential    Kinetic En.   Total Energy  Conserved En.    Temperature
   -4.02623e+05    7.25947e+04   -3.30028e+05    5.33502e+07    3.01157e+02
 Pres. DC (bar) Pressure (bar)   Constr. rmsd
   -2.46660e+02    2.49040e+02    0.00000e+00

           Step           Time
      236865000   473730.00000

   Energies (kJ/mol)
        G96Bond       G96Angle    Proper Dih.  Improper Dih.          LJ-14
    2.19596e+03    3.72684e+03    2.86492e+03    1.07890e+03   -2.81012e+02
     Coulomb-14        LJ (SR)  Disper. corr.   Coulomb (SR)   Coul. recip.
    2.81480e+04    6.00971e+04   -4.32761e+03   -4.99064e+05    2.93007e+03
      Potential    Kinetic En.   Total Energy  Conserved En.    Temperature
   -4.02631e+05    7.22959e+04   -3.30335e+05    5.33521e+07    2.99917e+02
 Pres. DC (bar) Pressure (bar)   Constr. rmsd
   -2.43771e+02    3.90752e+02    0.00000e+00

           Step           Time
      236870000   473740.00000

   Energies (kJ/mol)
        G96Bond       G96Angle    Proper Dih.  Improper Dih.          LJ-14
    2.35507e+03    3.54209e+03    2.88858e+03    1.19787e+03   -3.00949e+02
     Coulomb-14        LJ (SR)  Disper. corr.   Coulomb (SR)   Coul. recip.
    2.80798e+04    5.83399e+04   -4.35436e+03   -4.98449e+05    3.01975e+03
      Potential    Kinetic En.   Total Energy  Conserved En.    Temperature
   -4.03682e+05    7.17695e+04   -3.31912e+05    5.33528e+07    2.97734e+02
 Pres. DC (bar) Pressure (bar)   Constr. rmsd
   -2.46790e+02   -2.67751e+02    0.00000e+00

           Step           Time
      236875000   473750.00000

   Energies (kJ/mol)
        G96Bond       G96Angle    Proper Dih.  Improper Dih.          LJ-14
    2.33312e+03    3.75571e+03    2.75657e+03    1.10127e+03   -3.57340e+02
     Coulomb-14        LJ (SR)  Disper. corr.   Coulomb (SR)   Coul. recip.
    2.79457e+04    5.91140e+04   -4.36055e+03   -4.99286e+05    2.94451e+03
      Potential    Kinetic En.   Total Energy  Conserved En.    Temperature
   -4.04053e+05    7.29511e+04   -3.31102e+05    5.33530e+07    3.02635e+02
 Pres. DC (bar) Pressure (bar)   Constr. rmsd
   -2.47491e+02   -2.40031e-01    0.00000e+00

           Step           Time
      236880000   473760.00000

   Energies (kJ/mol)
        G96Bond       G96Angle    Proper Dih.  Improper Dih.          LJ-14
    2.30367e+03    3.71994e+03    2.78474e+03    1.08998e+03   -3.31951e+02
     Coulomb-14        LJ (SR)  Disper. corr.   Coulomb (SR)   Coul. recip.
    2.81713e+04    5.84488e+04   -4.32363e+03   -4.96890e+05    3.09178e+03
      Potential    Kinetic En.   Total Energy  Conserved En.    Temperature
   -4.01935e+05    7.28036e+04   -3.29131e+05    5.33560e+07    3.02023e+02
 Pres. DC (bar) Pressure (bar)   Constr. rmsd
   -2.43323e+02    1.27865e+01    0.00000e+00

           Step           Time
      236885000   473770.00000

   Energies (kJ/mol)
        G96Bond       G96Angle    Proper Dih.  Improper Dih.          LJ-14
    2.47390e+03    3.71715e+03    2.74743e+03    1.03530e+03   -3.45394e+02
     Coulomb-14        LJ (SR)  Disper. corr.   Coulomb (SR)   Coul. recip.
    2.79361e+04    5.94763e+04   -4.35034e+03   -4.98871e+05    2.99489e+03
      Potential    Kinetic En.   Total Energy  Conserved En.    Temperature
   -4.03185e+05    7.23644e+04   -3.30821e+05    5.33568e+07    3.00201e+02
 Pres. DC (bar) Pressure (bar)   Constr. rmsd
   -2.46335e+02    1.70307e+02    0.00000e+00

           Step           Time
      236890000   473780.00000

   Energies (kJ/mol)
        G96Bond       G96Angle    Proper Dih.  Improper Dih.          LJ-14
    2.41914e+03    3.70600e+03    2.73679e+03    1.09171e+03   -2.80505e+02
     Coulomb-14        LJ (SR)  Disper. corr.   Coulomb (SR)   Coul. recip.
    2.81763e+04    5.83599e+04   -4.31537e+03   -4.98161e+05    3.00849e+03
      Potential    Kinetic En.   Total Energy  Conserved En.    Temperature
   -4.03259e+05    7.33186e+04   -3.29940e+05    5.33576e+07    3.04160e+02
 Pres. DC (bar) Pressure (bar)   Constr. rmsd
   -2.42396e+02   -2.51672e+02    0.00000e+00

           Step           Time
      236895000   473790.00000

   Energies (kJ/mol)
        G96Bond       G96Angle    Proper Dih.  Improper Dih.          LJ-14
    2.32800e+03    3.75467e+03    2.79651e+03    1.12935e+03   -3.01390e+02
     Coulomb-14        LJ (SR)  Disper. corr.   Coulomb (SR)   Coul. recip.
    2.78474e+04    5.93224e+04   -4.36790e+03   -4.98699e+05    2.92120e+03
      Potential    Kinetic En.   Total Energy  Conserved En.    Temperature
   -4.03269e+05    7.27474e+04   -3.30521e+05    5.33580e+07    3.01790e+02
 Pres. DC (bar) Pressure (bar)   Constr. rmsd
   -2.48325e+02    2.85264e+02    0.00000e+00

           Step           Time
      236900000   473800.00000

   Energies (kJ/mol)
        G96Bond       G96Angle    Proper Dih.  Improper Dih.          LJ-14
    2.37308e+03    3.55592e+03    2.77481e+03    9.75959e+02   -3.64393e+02
     Coulomb-14        LJ (SR)  Disper. corr.   Coulomb (SR)   Coul. recip.
    2.80254e+04    5.88955e+04   -4.26863e+03   -4.97912e+05    3.02073e+03
      Potential    Kinetic En.   Total Energy  Conserved En.    Temperature
   -4.02923e+05    7.17417e+04   -3.31182e+05    5.33588e+07    2.97618e+02
 Pres. DC (bar) Pressure (bar)   Constr. rmsd
   -2.37180e+02   -2.26451e+02    0.00000e+00

           Step           Time
      236905000   473810.00000

   Energies (kJ/mol)
        G96Bond       G96Angle    Proper Dih.  Improper Dih.          LJ-14
    2.36172e+03    3.70813e+03    2.80377e+03    1.09187e+03   -3.27630e+02
     Coulomb-14        LJ (SR)  Disper. corr.   Coulomb (SR)   Coul. recip.
    2.79595e+04    5.96822e+04   -4.35746e+03   -4.99447e+05    3.02239e+03
      Potential    Kinetic En.   Total Energy  Conserved En.    Temperature
   -4.03503e+05    7.22198e+04   -3.31283e+05    5.33596e+07    2.99602e+02
 Pres. DC (bar) Pressure (bar)   Constr. rmsd
   -2.47141e+02   -6.17547e+00    0.00000e+00

           Step           Time
      236910000   473820.00000

   Energies (kJ/mol)
        G96Bond       G96Angle    Proper Dih.  Improper Dih.          LJ-14
    2.35624e+03    3.83060e+03    2.71564e+03    1.15660e+03   -3.44222e+02
     Coulomb-14        LJ (SR)  Disper. corr.   Coulomb (SR)   Coul. recip.
    2.79207e+04    5.90491e+04   -4.36320e+03   -4.98548e+05    2.98659e+03
      Potential    Kinetic En.   Total Energy  Conserved En.    Temperature
   -4.03240e+05    7.26985e+04   -3.30541e+05    5.33617e+07    3.01588e+02
 Pres. DC (bar) Pressure (bar)   Constr. rmsd
   -2.47792e+02    3.54302e+02    0.00000e+00

           Step           Time
      236915000   473830.00000

   Energies (kJ/mol)
        G96Bond       G96Angle    Proper Dih.  Improper Dih.          LJ-14
    2.32674e+03    3.85858e+03    2.81833e+03    1.07214e+03   -2.67907e+02
     Coulomb-14        LJ (SR)  Disper. corr.   Coulomb (SR)   Coul. recip.
    2.77823e+04    5.86518e+04   -4.36922e+03   -4.98117e+05    2.92748e+03
      Potential    Kinetic En.   Total Energy  Conserved En.    Temperature
   -4.03317e+05    7.22468e+04   -3.31070e+05    5.33654e+07    2.99714e+02
 Pres. DC (bar) Pressure (bar)   Constr. rmsd
   -2.48475e+02    1.49814e+02    0.00000e+00

           Step           Time
      236920000   473840.00000

   Energies (kJ/mol)
        G96Bond       G96Angle    Proper Dih.  Improper Dih.          LJ-14
    2.21722e+03    3.65452e+03    2.78641e+03    1.18791e+03   -3.46891e+02
     Coulomb-14        LJ (SR)  Disper. corr.   Coulomb (SR)   Coul. recip.
    2.81568e+04    5.95285e+04   -4.36191e+03   -4.99509e+05    2.98686e+03
      Potential    Kinetic En.   Total Energy  Conserved En.    Temperature
   -4.03700e+05    7.24230e+04   -3.31277e+05    5.33671e+07    3.00444e+02
 Pres. DC (bar) Pressure (bar)   Constr. rmsd
   -2.47645e+02    2.00103e+02    0.00000e+00

           Step           Time
      236925000   473850.00000

   Energies (kJ/mol)
        G96Bond       G96Angle    Proper Dih.  Improper Dih.          LJ-14
    2.20726e+03    3.73669e+03    2.70323e+03    1.11875e+03   -2.81081e+02
     Coulomb-14        LJ (SR)  Disper. corr.   Coulomb (SR)   Coul. recip.
    2.81041e+04    5.79402e+04   -4.28782e+03   -4.96838e+05    3.00108e+03
      Potential    Kinetic En.   Total Energy  Conserved En.    Temperature
   -4.02595e+05    7.15611e+04   -3.31034e+05    5.33690e+07    2.96869e+02
 Pres. DC (bar) Pressure (bar)   Constr. rmsd
   -2.39314e+02   -2.37003e+02    0.00000e+00

           Step           Time
      236930000   473860.00000

   Energies (kJ/mol)
        G96Bond       G96Angle    Proper Dih.  Improper Dih.          LJ-14
    2.23220e+03    3.71414e+03    2.69668e+03    1.08588e+03   -2.70340e+02
     Coulomb-14        LJ (SR)  Disper. corr.   Coulomb (SR)   Coul. recip.
    2.81686e+04    6.10786e+04   -4.39402e+03   -5.01604e+05    2.91183e+03
      Potential    Kinetic En.   Total Energy  Conserved En.    Temperature
   -4.04381e+05    7.23013e+04   -3.32080e+05    5.33699e+07    2.99940e+02
 Pres. DC (bar) Pressure (bar)   Constr. rmsd
   -2.51300e+02    5.26087e+02    0.00000e+00

           Step           Time
      236935000   473870.00000

   Energies (kJ/mol)
        G96Bond       G96Angle    Proper Dih.  Improper Dih.          LJ-14
    2.28461e+03    3.85982e+03    2.83423e+03    1.07145e+03   -3.94576e+02
     Coulomb-14        LJ (SR)  Disper. corr.   Coulomb (SR)   Coul. recip.
    2.80460e+04    5.90847e+04   -4.35506e+03   -4.97979e+05    3.12439e+03
      Potential    Kinetic En.   Total Energy  Conserved En.    Temperature
   -4.02423e+05    7.26343e+04   -3.29789e+05    5.33708e+07    3.01321e+02
 Pres. DC (bar) Pressure (bar)   Constr. rmsd
   -2.46869e+02    2.47056e+02    0.00000e+00

           Step           Time
      236940000   473880.00000

   Energies (kJ/mol)
        G96Bond       G96Angle    Proper Dih.  Improper Dih.          LJ-14
    2.36396e+03    3.77074e+03    2.80874e+03    1.12374e+03   -3.98511e+02
     Coulomb-14        LJ (SR)  Disper. corr.   Coulomb (SR)   Coul. recip.
    2.80894e+04    5.74084e+04   -4.25680e+03   -4.95909e+05    3.05585e+03
      Potential    Kinetic En.   Total Energy  Conserved En.    Temperature
   -4.01944e+05    7.25187e+04   -3.29425e+05    5.33725e+07    3.00842e+02
 Pres. DC (bar) Pressure (bar)   Constr. rmsd
   -2.35868e+02   -6.67890e+02    0.00000e+00

           Step           Time
      236945000   473890.00000

   Energies (kJ/mol)
        G96Bond       G96Angle    Proper Dih.  Improper Dih.          LJ-14
    2.32865e+03    3.73283e+03    2.77763e+03    1.07447e+03   -2.75433e+02
     Coulomb-14        LJ (SR)  Disper. corr.   Coulomb (SR)   Coul. recip.
    2.80651e+04    5.82589e+04   -4.34379e+03   -4.97221e+05    3.05466e+03
      Potential    Kinetic En.   Total Energy  Conserved En.    Temperature
   -4.02548e+05    7.18114e+04   -3.30736e+05    5.33729e+07    2.97907e+02
 Pres. DC (bar) Pressure (bar)   Constr. rmsd
   -2.45595e+02   -1.00717e+02    0.00000e+00

           Step           Time
      236950000   473900.00000

   Energies (kJ/mol)
        G96Bond       G96Angle    Proper Dih.  Improper Dih.          LJ-14
    2.48736e+03    3.67046e+03    2.74344e+03    1.04942e+03   -3.06983e+02
     Coulomb-14        LJ (SR)  Disper. corr.   Coulomb (SR)   Coul. recip.
    2.80218e+04    5.80871e+04   -4.30946e+03   -4.95746e+05    3.09165e+03
      Potential    Kinetic En.   Total Energy  Conserved En.    Temperature
   -4.01211e+05    7.20983e+04   -3.29112e+05    5.33737e+07    2.99098e+02
 Pres. DC (bar) Pressure (bar)   Constr. rmsd
   -2.41732e+02   -3.56783e+02    0.00000e+00

           Step           Time
      236955000   473910.00000

   Energies (kJ/mol)
        G96Bond       G96Angle    Proper Dih.  Improper Dih.          LJ-14
    2.32973e+03    3.72626e+03    2.73534e+03    1.07836e+03   -2.95105e+02
     Coulomb-14        LJ (SR)  Disper. corr.   Coulomb (SR)   Coul. recip.
    2.82024e+04    5.90048e+04   -4.33306e+03   -4.98979e+05    3.00614e+03
      Potential    Kinetic En.   Total Energy  Conserved En.    Temperature
   -4.03524e+05    7.29254e+04   -3.30598e+05    5.33745e+07    3.02529e+02
 Pres. DC (bar) Pressure (bar)   Constr. rmsd
   -2.44384e+02   -1.95420e+02    0.00000e+00

           Step           Time
      236960000   473920.00000

   Energies (kJ/mol)
        G96Bond       G96Angle    Proper Dih.  Improper Dih.          LJ-14
    2.25038e+03    3.54858e+03    2.76719e+03    1.11366e+03   -1.97242e+02
     Coulomb-14        LJ (SR)  Disper. corr.   Coulomb (SR)   Coul. recip.
    2.81493e+04    5.99094e+04   -4.36371e+03   -5.00134e+05    3.02648e+03
      Potential    Kinetic En.   Total Energy  Conserved En.    Temperature
   -4.03930e+05    7.17609e+04   -3.32169e+05    5.33754e+07    2.97698e+02
 Pres. DC (bar) Pressure (bar)   Constr. rmsd
   -2.47849e+02    4.65272e+02    0.00000e+00

           Step           Time
      236965000   473930.00000

   Energies (kJ/mol)
        G96Bond       G96Angle    Proper Dih.  Improper Dih.          LJ-14
    2.51585e+03    3.68345e+03    2.80769e+03    1.12735e+03   -3.95914e+02
     Coulomb-14        LJ (SR)  Disper. corr.   Coulomb (SR)   Coul. recip.
    2.80012e+04    5.89432e+04   -4.28842e+03   -4.97379e+05    3.05283e+03
      Potential    Kinetic En.   Total Energy  Conserved En.    Temperature
   -4.01932e+05    7.18655e+04   -3.30067e+05    5.33772e+07    2.98132e+02
 Pres. DC (bar) Pressure (bar)   Constr. rmsd
   -2.39381e+02   -4.89141e+02    0.00000e+00

           Step           Time
      236970000   473940.00000

   Energies (kJ/mol)
        G96Bond       G96Angle    Proper Dih.  Improper Dih.          LJ-14
    2.36595e+03    3.64792e+03    2.78096e+03    1.03032e+03   -3.97742e+02
     Coulomb-14        LJ (SR)  Disper. corr.   Coulomb (SR)   Coul. recip.
    2.79613e+04    5.78159e+04   -4.30463e+03   -4.97438e+05    3.06594e+03
      Potential    Kinetic En.   Total Energy  Conserved En.    Temperature
   -4.03472e+05    7.18871e+04   -3.31585e+05    5.33786e+07    2.98221e+02
 Pres. DC (bar) Pressure (bar)   Constr. rmsd
   -2.41192e+02   -3.18416e+02    0.00000e+00

           Step           Time
      236975000   473950.00000

   Energies (kJ/mol)
        G96Bond       G96Angle    Proper Dih.  Improper Dih.          LJ-14
    2.24064e+03    3.56654e+03    2.79992e+03    1.01949e+03   -3.38090e+02
     Coulomb-14        LJ (SR)  Disper. corr.   Coulomb (SR)   Coul. recip.
    2.79767e+04    5.85362e+04   -4.29039e+03   -4.97663e+05    2.96506e+03
      Potential    Kinetic En.   Total Energy  Conserved En.    Temperature
   -4.03187e+05    7.17342e+04   -3.31453e+05    5.33802e+07    2.97587e+02
 Pres. DC (bar) Pressure (bar)   Constr. rmsd
   -2.39600e+02   -1.31263e+02    0.00000e+00

           Step           Time
      236980000   473960.00000

   Energies (kJ/mol)
        G96Bond       G96Angle    Proper Dih.  Improper Dih.          LJ-14
    2.23318e+03    3.78973e+03    2.74845e+03    1.09221e+03   -3.70459e+02
     Coulomb-14        LJ (SR)  Disper. corr.   Coulomb (SR)   Coul. recip.
    2.79401e+04    5.81135e+04   -4.32284e+03   -4.97558e+05    2.99981e+03
      Potential    Kinetic En.   Total Energy  Conserved En.    Temperature
   -4.03334e+05    7.22592e+04   -3.31075e+05    5.33812e+07    2.99765e+02
 Pres. DC (bar) Pressure (bar)   Constr. rmsd
   -2.43234e+02   -3.32075e+02    0.00000e+00

           Step           Time
      236985000   473970.00000

   Energies (kJ/mol)
        G96Bond       G96Angle    Proper Dih.  Improper Dih.          LJ-14
    2.34802e+03    3.58438e+03    2.72754e+03    1.09557e+03   -2.69556e+02
     Coulomb-14        LJ (SR)  Disper. corr.   Coulomb (SR)   Coul. recip.
    2.80774e+04    5.88553e+04   -4.29002e+03   -4.96960e+05    3.05008e+03
      Potential    Kinetic En.   Total Energy  Conserved En.    Temperature
   -4.01782e+05    7.28289e+04   -3.28953e+05    5.33825e+07    3.02128e+02
 Pres. DC (bar) Pressure (bar)   Constr. rmsd
   -2.39559e+02   -1.48233e+02    0.00000e+00

           Step           Time
      236990000   473980.00000

   Energies (kJ/mol)
        G96Bond       G96Angle    Proper Dih.  Improper Dih.          LJ-14
    2.31184e+03    3.64751e+03    2.71299e+03    1.03793e+03   -3.16194e+02
     Coulomb-14        LJ (SR)  Disper. corr.   Coulomb (SR)   Coul. recip.
    2.82224e+04    5.82477e+04   -4.27113e+03   -4.96686e+05    3.07348e+03
      Potential    Kinetic En.   Total Energy  Conserved En.    Temperature
   -4.02020e+05    7.17660e+04   -3.30254e+05    5.33840e+07    2.97719e+02
 Pres. DC (bar) Pressure (bar)   Constr. rmsd
   -2.37457e+02   -1.83256e+02    0.00000e+00

           Step           Time
      236995000   473990.00000

   Energies (kJ/mol)
        G96Bond       G96Angle    Proper Dih.  Improper Dih.          LJ-14
    2.28870e+03    3.51038e+03    2.75655e+03    1.11428e+03   -3.56597e+02
     Coulomb-14        LJ (SR)  Disper. corr.   Coulomb (SR)   Coul. recip.
    2.79718e+04    5.77975e+04   -4.24820e+03   -4.95878e+05    3.09210e+03
      Potential    Kinetic En.   Total Energy  Conserved En.    Temperature
   -4.01951e+05    7.24589e+04   -3.29492e+05    5.33860e+07    3.00593e+02
 Pres. DC (bar) Pressure (bar)   Constr. rmsd
   -2.34917e+02   -3.90530e+02    0.00000e+00

           Step           Time
      237000000   474000.00000

   Energies (kJ/mol)
        G96Bond       G96Angle    Proper Dih.  Improper Dih.          LJ-14
    2.35857e+03    3.52441e+03    2.72329e+03    1.10104e+03   -3.25030e+02
     Coulomb-14        LJ (SR)  Disper. corr.   Coulomb (SR)   Coul. recip.
    2.81039e+04    5.86752e+04   -4.27066e+03   -4.96952e+05    3.08092e+03
      Potential    Kinetic En.   Total Energy  Conserved En.    Temperature
   -4.01981e+05    7.27030e+04   -3.29278e+05    5.33887e+07    3.01606e+02
 Pres. DC (bar) Pressure (bar)   Constr. rmsd
   -2.37405e+02   -3.64351e+02    0.00000e+00

           Step           Time
      237005000   474010.00000

   Energies (kJ/mol)
        G96Bond       G96Angle    Proper Dih.  Improper Dih.          LJ-14
    2.41107e+03    3.63896e+03    2.71195e+03    1.20332e+03   -3.12581e+02
     Coulomb-14        LJ (SR)  Disper. corr.   Coulomb (SR)   Coul. recip.
    2.80187e+04    5.89647e+04   -4.32786e+03   -4.96893e+05    3.00429e+03
      Potential    Kinetic En.   Total Energy  Conserved En.    Temperature
   -4.01581e+05    7.25720e+04   -3.29009e+05    5.33908e+07    3.01063e+02
 Pres. DC (bar) Pressure (bar)   Constr. rmsd
   -2.43798e+02   -2.97779e+01    0.00000e+00

           Step           Time
      237010000   474020.00000

   Energies (kJ/mol)
        G96Bond       G96Angle    Proper Dih.  Improper Dih.          LJ-14
    2.33569e+03    3.85370e+03    2.79921e+03    1.08921e+03   -3.61945e+02
     Coulomb-14        LJ (SR)  Disper. corr.   Coulomb (SR)   Coul. recip.
    2.80060e+04    5.57825e+04   -4.25614e+03   -4.92813e+05    3.09235e+03
      Potential    Kinetic En.   Total Energy  Conserved En.    Temperature
   -4.00472e+05    7.24675e+04   -3.28005e+05    5.33922e+07    3.00629e+02
 Pres. DC (bar) Pressure (bar)   Constr. rmsd
   -2.35795e+02   -6.38400e+02    0.00000e+00

           Step           Time
      237015000   474030.00000

   Energies (kJ/mol)
        G96Bond       G96Angle    Proper Dih.  Improper Dih.          LJ-14
    2.23206e+03    3.72397e+03    2.74675e+03    1.04885e+03   -2.83981e+02
     Coulomb-14        LJ (SR)  Disper. corr.   Coulomb (SR)   Coul. recip.
    2.82026e+04    5.97598e+04   -4.34797e+03   -4.98987e+05    2.98858e+03
      Potential    Kinetic En.   Total Energy  Conserved En.    Temperature
   -4.02916e+05    7.19152e+04   -3.31001e+05    5.33938e+07    2.98338e+02
 Pres. DC (bar) Pressure (bar)   Constr. rmsd
   -2.46067e+02    3.24325e+02    0.00000e+00

           Step           Time
      237020000   474040.00000

   Energies (kJ/mol)
        G96Bond       G96Angle    Proper Dih.  Improper Dih.          LJ-14
    2.28010e+03    3.76099e+03    2.78434e+03    1.13361e+03   -3.40870e+02
     Coulomb-14        LJ (SR)  Disper. corr.   Coulomb (SR)   Coul. recip.
    2.81179e+04    5.98522e+04   -4.33390e+03   -4.98894e+05    3.00748e+03
      Potential    Kinetic En.   Total Energy  Conserved En.    Temperature
   -4.02632e+05    7.16679e+04   -3.30964e+05    5.33939e+07    2.97312e+02
 Pres. DC (bar) Pressure (bar)   Constr. rmsd
   -2.44478e+02    2.12942e+02    0.00000e+00

           Step           Time
      237025000   474050.00000

   Energies (kJ/mol)
        G96Bond       G96Angle    Proper Dih.  Improper Dih.          LJ-14
    2.23360e+03    3.66728e+03    2.70943e+03    1.05477e+03   -3.36673e+02
     Coulomb-14        LJ (SR)  Disper. corr.   Coulomb (SR)   Coul. recip.
    2.82854e+04    5.87788e+04   -4.39107e+03   -4.99333e+05    2.96994e+03
      Potential    Kinetic En.   Total Energy  Conserved En.    Temperature
   -4.04361e+05    7.16315e+04   -3.32730e+05    5.33948e+07    2.97161e+02
 Pres. DC (bar) Pressure (bar)   Constr. rmsd
   -2.50964e+02    1.64253e+02    0.00000e+00

           Step           Time
      237030000   474060.00000

   Energies (kJ/mol)
        G96Bond       G96Angle    Proper Dih.  Improper Dih.          LJ-14
    2.33219e+03    3.67725e+03    2.68410e+03    1.11991e+03   -4.10940e+02
     Coulomb-14        LJ (SR)  Disper. corr.   Coulomb (SR)   Coul. recip.
    2.82893e+04    5.93252e+04   -4.34794e+03   -5.00134e+05    3.03785e+03
      Potential    Kinetic En.   Total Energy  Conserved En.    Temperature
   -4.04427e+05    7.30318e+04   -3.31395e+05    5.33962e+07    3.02970e+02
 Pres. DC (bar) Pressure (bar)   Constr. rmsd
   -2.46063e+02   -2.09495e+02    0.00000e+00

           Step           Time
      237035000   474070.00000

   Energies (kJ/mol)
        G96Bond       G96Angle    Proper Dih.  Improper Dih.          LJ-14
    2.29448e+03    3.67731e+03    2.79118e+03    1.05487e+03   -2.77078e+02
     Coulomb-14        LJ (SR)  Disper. corr.   Coulomb (SR)   Coul. recip.
    2.81406e+04    5.99707e+04   -4.34571e+03   -5.00139e+05    3.01441e+03
      Potential    Kinetic En.   Total Energy  Conserved En.    Temperature
   -4.03818e+05    7.18977e+04   -3.31920e+05    5.33971e+07    2.98265e+02
 Pres. DC (bar) Pressure (bar)   Constr. rmsd
   -2.45811e+02    2.56085e+02    0.00000e+00

           Step           Time
      237040000   474080.00000

   Energies (kJ/mol)
        G96Bond       G96Angle    Proper Dih.  Improper Dih.          LJ-14
    2.39492e+03    3.57141e+03    2.76051e+03    1.16207e+03   -3.10995e+02
     Coulomb-14        LJ (SR)  Disper. corr.   Coulomb (SR)   Coul. recip.
    2.82172e+04    5.94102e+04   -4.39828e+03   -4.99537e+05    2.95883e+03
      Potential    Kinetic En.   Total Energy  Conserved En.    Temperature
   -4.03772e+05    7.21618e+04   -3.31610e+05    5.33978e+07    2.99361e+02
 Pres. DC (bar) Pressure (bar)   Constr. rmsd
   -2.51787e+02    3.04839e+02    0.00000e+00

           Step           Time
      237045000   474090.00000

   Energies (kJ/mol)
        G96Bond       G96Angle    Proper Dih.  Improper Dih.          LJ-14
    2.35761e+03    3.63026e+03    2.62042e+03    1.10026e+03   -3.15010e+02
     Coulomb-14        LJ (SR)  Disper. corr.   Coulomb (SR)   Coul. recip.
    2.81255e+04    5.84867e+04   -4.26124e+03   -4.97656e+05    3.02110e+03
      Potential    Kinetic En.   Total Energy  Conserved En.    Temperature
   -4.02890e+05    7.24109e+04   -3.30479e+05    5.34003e+07    3.00394e+02
 Pres. DC (bar) Pressure (bar)   Constr. rmsd
   -2.36360e+02   -4.15870e+02    0.00000e+00

           Step           Time
      237050000   474100.00000

   Energies (kJ/mol)
        G96Bond       G96Angle    Proper Dih.  Improper Dih.          LJ-14
    2.18875e+03    3.70840e+03    2.80841e+03    1.10054e+03   -3.30079e+02
     Coulomb-14        LJ (SR)  Disper. corr.   Coulomb (SR)   Coul. recip.
    2.79463e+04    5.95165e+04   -4.37654e+03   -5.00004e+05    3.01466e+03
      Potential    Kinetic En.   Total Energy  Conserved En.    Temperature
   -4.04427e+05    7.23760e+04   -3.32051e+05    5.34026e+07    3.00250e+02
 Pres. DC (bar) Pressure (bar)   Constr. rmsd
   -2.49308e+02    2.27568e+02    0.00000e+00

           Step           Time
      237055000   474110.00000

   Energies (kJ/mol)
        G96Bond       G96Angle    Proper Dih.  Improper Dih.          LJ-14
    2.23653e+03    3.57239e+03    2.77399e+03    1.09253e+03   -3.06506e+02
     Coulomb-14        LJ (SR)  Disper. corr.   Coulomb (SR)   Coul. recip.
    2.81726e+04    5.90439e+04   -4.37905e+03   -4.99533e+05    3.08837e+03
      Potential    Kinetic En.   Total Energy  Conserved En.    Temperature
   -4.04239e+05    7.11521e+04   -3.33086e+05    5.34037e+07    2.95172e+02
 Pres. DC (bar) Pressure (bar)   Constr. rmsd
   -2.49593e+02    3.00907e+02    0.00000e+00

           Step           Time
      237060000   474120.00000

   Energies (kJ/mol)
        G96Bond       G96Angle    Proper Dih.  Improper Dih.          LJ-14
    2.17212e+03    3.59994e+03    2.77823e+03    1.09631e+03   -2.73310e+02
     Coulomb-14        LJ (SR)  Disper. corr.   Coulomb (SR)   Coul. recip.
    2.80654e+04    5.99918e+04   -4.33798e+03   -4.99413e+05    3.07266e+03
      Potential    Kinetic En.   Total Energy  Conserved En.    Temperature
   -4.03248e+05    7.20822e+04   -3.31166e+05    5.34045e+07    2.99031e+02
 Pres. DC (bar) Pressure (bar)   Constr. rmsd
   -2.44939e+02    4.78384e+02    0.00000e+00

           Step           Time
      237065000   474130.00000

   Energies (kJ/mol)
        G96Bond       G96Angle    Proper Dih.  Improper Dih.          LJ-14
    2.43164e+03    3.78922e+03    2.77711e+03    1.12009e+03   -3.49674e+02
     Coulomb-14        LJ (SR)  Disper. corr.   Coulomb (SR)   Coul. recip.
    2.82557e+04    5.89211e+04   -4.32893e+03   -4.97898e+05    2.97170e+03
      Potential    Kinetic En.   Total Energy  Conserved En.    Temperature
   -4.02310e+05    7.27755e+04   -3.29534e+05    5.34049e+07    3.01907e+02
 Pres. DC (bar) Pressure (bar)   Constr. rmsd
   -2.43919e+02   -5.23136e+01    0.00000e+00

           Step           Time
      237070000   474140.00000

   Energies (kJ/mol)
        G96Bond       G96Angle    Proper Dih.  Improper Dih.          LJ-14
    2.33953e+03    3.66943e+03    2.75525e+03    1.03770e+03   -3.42532e+02
     Coulomb-14        LJ (SR)  Disper. corr.   Coulomb (SR)   Coul. recip.
    2.83421e+04    5.83182e+04   -4.33015e+03   -4.97879e+05    3.08073e+03
      Potential    Kinetic En.   Total Energy  Conserved En.    Temperature
   -4.03009e+05    7.22879e+04   -3.30721e+05    5.34054e+07    2.99884e+02
 Pres. DC (bar) Pressure (bar)   Constr. rmsd
   -2.44057e+02   -1.03309e+02    0.00000e+00

           Step           Time
      237075000   474150.00000

   Energies (kJ/mol)
        G96Bond       G96Angle    Proper Dih.  Improper Dih.          LJ-14
    2.36610e+03    3.69180e+03    2.75781e+03    1.13804e+03   -3.41136e+02
     Coulomb-14        LJ (SR)  Disper. corr.   Coulomb (SR)   Coul. recip.
    2.80975e+04    5.92904e+04   -4.36724e+03   -4.98445e+05    3.02321e+03
      Potential    Kinetic En.   Total Energy  Conserved En.    Temperature
   -4.02788e+05    7.17454e+04   -3.31043e+05    5.34071e+07    2.97633e+02
 Pres. DC (bar) Pressure (bar)   Constr. rmsd
   -2.48250e+02    8.87348e+01    0.00000e+00

           Step           Time
      237080000   474160.00000

   Energies (kJ/mol)
        G96Bond       G96Angle    Proper Dih.  Improper Dih.          LJ-14
    2.31815e+03    3.60283e+03    2.90532e+03    1.12026e+03   -2.96691e+02
     Coulomb-14        LJ (SR)  Disper. corr.   Coulomb (SR)   Coul. recip.
    2.81383e+04    5.93649e+04   -4.36556e+03   -4.98935e+05    3.04173e+03
      Potential    Kinetic En.   Total Energy  Conserved En.    Temperature
   -4.03106e+05    7.21044e+04   -3.31002e+05    5.34091e+07    2.99123e+02
 Pres. DC (bar) Pressure (bar)   Constr. rmsd
   -2.48060e+02    2.20671e+02    0.00000e+00

           Step           Time
      237085000   474170.00000

   Energies (kJ/mol)
        G96Bond       G96Angle    Proper Dih.  Improper Dih.          LJ-14
    2.28080e+03    3.69189e+03    2.71432e+03    1.09138e+03   -3.83939e+02
     Coulomb-14        LJ (SR)  Disper. corr.   Coulomb (SR)   Coul. recip.
    2.80652e+04    5.83792e+04   -4.29416e+03   -4.96944e+05    3.01563e+03
      Potential    Kinetic En.   Total Energy  Conserved En.    Temperature
   -4.02383e+05    7.26600e+04   -3.29723e+05    5.34123e+07    3.01428e+02
 Pres. DC (bar) Pressure (bar)   Constr. rmsd
   -2.40021e+02   -2.72570e+02    0.00000e+00

           Step           Time
      237090000   474180.00000

   Energies (kJ/mol)
        G96Bond       G96Angle    Proper Dih.  Improper Dih.          LJ-14
    2.20495e+03    3.59503e+03    2.76960e+03    1.05325e+03   -3.36310e+02
     Coulomb-14        LJ (SR)  Disper. corr.   Coulomb (SR)   Coul. recip.
    2.83005e+04    5.78686e+04   -4.31178e+03   -4.97354e+05    3.00110e+03
      Potential    Kinetic En.   Total Energy  Conserved En.    Temperature
   -4.03209e+05    7.22973e+04   -3.30911e+05    5.34138e+07    2.99923e+02
 Pres. DC (bar) Pressure (bar)   Constr. rmsd
   -2.41993e+02   -1.76810e+02    0.00000e+00

           Step           Time
      237095000   474190.00000

   Energies (kJ/mol)
        G96Bond       G96Angle    Proper Dih.  Improper Dih.          LJ-14
    2.28324e+03    3.65801e+03    2.81041e+03    1.12024e+03   -3.48968e+02
     Coulomb-14        LJ (SR)  Disper. corr.   Coulomb (SR)   Coul. recip.
    2.81190e+04    5.94629e+04   -4.30702e+03   -4.98930e+05    2.98423e+03
      Potential    Kinetic En.   Total Energy  Conserved En.    Temperature
   -4.03148e+05    7.34374e+04   -3.29710e+05    5.34147e+07    3.04653e+02
 Pres. DC (bar) Pressure (bar)   Constr. rmsd
   -2.41459e+02    1.26146e+02    0.00000e+00

           Step           Time
      237100000   474200.00000

   Energies (kJ/mol)
        G96Bond       G96Angle    Proper Dih.  Improper Dih.          LJ-14
    2.33628e+03    3.73404e+03    2.79276e+03    1.06703e+03   -3.33494e+02
     Coulomb-14        LJ (SR)  Disper. corr.   Coulomb (SR)   Coul. recip.
    2.82676e+04    5.78224e+04   -4.27883e+03   -4.96781e+05    3.04065e+03
      Potential    Kinetic En.   Total Energy  Conserved En.    Temperature
   -4.02333e+05    7.16535e+04   -3.30679e+05    5.34163e+07    2.97252e+02
 Pres. DC (bar) Pressure (bar)   Constr. rmsd
   -2.38312e+02   -4.42177e+02    0.00000e+00

           Step           Time
      237105000   474210.00000

   Energies (kJ/mol)
        G96Bond       G96Angle    Proper Dih.  Improper Dih.          LJ-14
    2.35851e+03    3.72458e+03    2.71321e+03    1.03173e+03   -2.07872e+02
     Coulomb-14        LJ (SR)  Disper. corr.   Coulomb (SR)   Coul. recip.
    2.82449e+04    5.89741e+04   -4.34890e+03   -4.98652e+05    3.01951e+03
      Potential    Kinetic En.   Total Energy  Conserved En.    Temperature
   -4.03142e+05    7.25536e+04   -3.30589e+05    5.34165e+07    3.00986e+02
 Pres. DC (bar) Pressure (bar)   Constr. rmsd
   -2.46172e+02    2.19828e+02    0.00000e+00

           Step           Time
      237110000   474220.00000

   Energies (kJ/mol)
        G96Bond       G96Angle    Proper Dih.  Improper Dih.          LJ-14
    2.12436e+03    3.85698e+03    2.74643e+03    1.14182e+03   -4.12822e+02
     Coulomb-14        LJ (SR)  Disper. corr.   Coulomb (SR)   Coul. recip.
    2.82280e+04    5.99831e+04   -4.33666e+03   -4.98918e+05    3.06940e+03
      Potential    Kinetic En.   Total Energy  Conserved En.    Temperature
   -4.02517e+05    7.27149e+04   -3.29803e+05    5.34169e+07    3.01655e+02
 Pres. DC (bar) Pressure (bar)   Constr. rmsd
   -2.44790e+02    2.08646e+02    0.00000e+00

           Step           Time
      237115000   474230.00000

   Energies (kJ/mol)
        G96Bond       G96Angle    Proper Dih.  Improper Dih.          LJ-14
    2.23516e+03    3.83819e+03    2.65560e+03    1.11388e+03   -2.87571e+02
     Coulomb-14        LJ (SR)  Disper. corr.   Coulomb (SR)   Coul. recip.
    2.81621e+04    5.86151e+04   -4.32647e+03   -4.98833e+05    2.95296e+03
      Potential    Kinetic En.   Total Energy  Conserved En.    Temperature
   -4.03874e+05    7.19537e+04   -3.31920e+05    5.34183e+07    2.98497e+02
 Pres. DC (bar) Pressure (bar)   Constr. rmsd
   -2.43643e+02    2.41840e+01    0.00000e+00

           Step           Time
      237120000   474240.00000

   Energies (kJ/mol)
        G96Bond       G96Angle    Proper Dih.  Improper Dih.          LJ-14
    2.32308e+03    3.74586e+03    2.69454e+03    9.80689e+02   -3.47062e+02
     Coulomb-14        LJ (SR)  Disper. corr.   Coulomb (SR)   Coul. recip.
    2.82391e+04    6.13905e+04   -4.40739e+03   -5.02132e+05    3.03560e+03
      Potential    Kinetic En.   Total Energy  Conserved En.    Temperature
   -4.04477e+05    7.22475e+04   -3.32230e+05    5.34191e+07    2.99716e+02
 Pres. DC (bar) Pressure (bar)   Constr. rmsd
   -2.52830e+02    6.34605e+02    0.00000e+00

           Step           Time
      237125000   474250.00000

   Energies (kJ/mol)
        G96Bond       G96Angle    Proper Dih.  Improper Dih.          LJ-14
    2.57275e+03    3.70437e+03    2.80915e+03    1.10811e+03   -3.65762e+02
     Coulomb-14        LJ (SR)  Disper. corr.   Coulomb (SR)   Coul. recip.
    2.81951e+04    5.90047e+04   -4.36569e+03   -4.97681e+05    3.07525e+03
      Potential    Kinetic En.   Total Energy  Conserved En.    Temperature
   -4.01943e+05    7.26332e+04   -3.29310e+05    5.34205e+07    3.01316e+02
 Pres. DC (bar) Pressure (bar)   Constr. rmsd
   -2.48074e+02    1.08876e+02    0.00000e+00

           Step           Time
      237130000   474260.00000

   Energies (kJ/mol)
        G96Bond       G96Angle    Proper Dih.  Improper Dih.          LJ-14
    2.31766e+03    3.74531e+03    2.73844e+03    1.08929e+03   -3.39985e+02
     Coulomb-14        LJ (SR)  Disper. corr.   Coulomb (SR)   Coul. recip.
    2.80680e+04    5.81539e+04   -4.34004e+03   -4.97198e+05    3.08720e+03
      Potential    Kinetic En.   Total Energy  Conserved En.    Temperature
   -4.02678e+05    7.21979e+04   -3.30480e+05    5.34212e+07    2.99511e+02
 Pres. DC (bar) Pressure (bar)   Constr. rmsd
   -2.45171e+02   -2.02489e+02    0.00000e+00

           Step           Time
      237135000   474270.00000

   Energies (kJ/mol)
        G96Bond       G96Angle    Proper Dih.  Improper Dih.          LJ-14
    2.24274e+03    3.58152e+03    2.67965e+03    1.02935e+03   -3.81632e+02
     Coulomb-14        LJ (SR)  Disper. corr.   Coulomb (SR)   Coul. recip.
    2.79991e+04    5.95996e+04   -4.34718e+03   -4.99485e+05    3.01782e+03
      Potential    Kinetic En.   Total Energy  Conserved En.    Temperature
   -4.04064e+05    7.12829e+04   -3.32781e+05    5.34218e+07    2.95715e+02
 Pres. DC (bar) Pressure (bar)   Constr. rmsd
   -2.45978e+02    1.47367e+00    0.00000e+00

           Step           Time
      237140000   474280.00000

   Energies (kJ/mol)
        G96Bond       G96Angle    Proper Dih.  Improper Dih.          LJ-14
    2.22864e+03    3.63574e+03    2.84322e+03    1.09979e+03   -3.65156e+02
     Coulomb-14        LJ (SR)  Disper. corr.   Coulomb (SR)   Coul. recip.
    2.82606e+04    5.86954e+04   -4.34118e+03   -4.98566e+05    2.98182e+03
      Potential    Kinetic En.   Total Energy  Conserved En.    Temperature
   -4.03527e+05    7.19336e+04   -3.31593e+05    5.34223e+07    2.98414e+02
 Pres. DC (bar) Pressure (bar)   Constr. rmsd
   -2.45300e+02   -4.99478e+00    0.00000e+00

           Step           Time
      237145000   474290.00000

   Energies (kJ/mol)
        G96Bond       G96Angle    Proper Dih.  Improper Dih.          LJ-14
    2.28496e+03    3.61314e+03    2.82937e+03    9.77464e+02   -3.50094e+02
     Coulomb-14        LJ (SR)  Disper. corr.   Coulomb (SR)   Coul. recip.
    2.81092e+04    5.78497e+04   -4.33744e+03   -4.97560e+05    3.04643e+03
      Potential    Kinetic En.   Total Energy  Conserved En.    Temperature
   -4.03537e+05    7.28122e+04   -3.30725e+05    5.34228e+07    3.02059e+02
 Pres. DC (bar) Pressure (bar)   Constr. rmsd
   -2.44878e+02   -2.13471e+02    0.00000e+00

           Step           Time
      237150000   474300.00000

   Energies (kJ/mol)
        G96Bond       G96Angle    Proper Dih.  Improper Dih.          LJ-14
    2.29725e+03    3.51110e+03    2.74794e+03    1.03137e+03   -3.27436e+02
     Coulomb-14        LJ (SR)  Disper. corr.   Coulomb (SR)   Coul. recip.
    2.81494e+04    5.90323e+04   -4.32904e+03   -4.99513e+05    3.06204e+03
      Potential    Kinetic En.   Total Energy  Conserved En.    Temperature
   -4.04338e+05    7.19702e+04   -3.32368e+05    5.34231e+07    2.98566e+02
 Pres. DC (bar) Pressure (bar)   Constr. rmsd
   -2.43932e+02   -3.19374e+02    0.00000e+00

           Step           Time
      237155000   474310.00000

   Energies (kJ/mol)
        G96Bond       G96Angle    Proper Dih.  Improper Dih.          LJ-14
    2.31661e+03    3.74946e+03    2.79048e+03    1.13648e+03   -3.38274e+02
     Coulomb-14        LJ (SR)  Disper. corr.   Coulomb (SR)   Coul. recip.
    2.80021e+04    5.90935e+04   -4.33844e+03   -4.98036e+05    3.03145e+03
      Potential    Kinetic En.   Total Energy  Conserved En.    Temperature
   -4.02592e+05    7.25947e+04   -3.29998e+05    5.34235e+07    3.01157e+02
 Pres. DC (bar) Pressure (bar)   Constr. rmsd
   -2.44991e+02    1.68250e+02    0.00000e+00

           Step           Time
      237160000   474320.00000

   Energies (kJ/mol)
        G96Bond       G96Angle    Proper Dih.  Improper Dih.          LJ-14
    2.37832e+03    3.72224e+03    2.70962e+03    1.10670e+03   -3.22131e+02
     Coulomb-14        LJ (SR)  Disper. corr.   Coulomb (SR)   Coul. recip.
    2.81381e+04    5.73310e+04   -4.31093e+03   -4.96106e+05    3.00346e+03
      Potential    Kinetic En.   Total Energy  Conserved En.    Temperature
   -4.02350e+05    7.22613e+04   -3.30088e+05    5.34237e+07    2.99774e+02
 Pres. DC (bar) Pressure (bar)   Constr. rmsd
   -2.41898e+02   -4.18516e+02    0.00000e+00

           Step           Time
      237165000   474330.00000

   Energies (kJ/mol)
        G96Bond       G96Angle    Proper Dih.  Improper Dih.          LJ-14
    2.30962e+03    3.76221e+03    2.82686e+03    1.10452e+03   -3.24703e+02
     Coulomb-14        LJ (SR)  Disper. corr.   Coulomb (SR)   Coul. recip.
    2.81842e+04    5.80492e+04   -4.32554e+03   -4.97319e+05    3.00161e+03
      Potential    Kinetic En.   Total Energy  Conserved En.    Temperature
   -4.02731e+05    7.28209e+04   -3.29910e+05    5.34246e+07    3.02095e+02
 Pres. DC (bar) Pressure (bar)   Constr. rmsd
   -2.43538e+02   -1.49217e+02    0.00000e+00

           Step           Time
      237170000   474340.00000

   Energies (kJ/mol)
        G96Bond       G96Angle    Proper Dih.  Improper Dih.          LJ-14
    2.53925e+03    3.81740e+03    2.78198e+03    1.10209e+03   -3.17247e+02
     Coulomb-14        LJ (SR)  Disper. corr.   Coulomb (SR)   Coul. recip.
    2.81569e+04    5.93146e+04   -4.32428e+03   -4.98142e+05    3.01788e+03
      Potential    Kinetic En.   Total Energy  Conserved En.    Temperature
   -4.02054e+05    7.27919e+04   -3.29262e+05    5.34252e+07    3.01975e+02
 Pres. DC (bar) Pressure (bar)   Constr. rmsd
   -2.43396e+02   -3.75858e+01    0.00000e+00

           Step           Time
      237175000   474350.00000

   Energies (kJ/mol)
        G96Bond       G96Angle    Proper Dih.  Improper Dih.          LJ-14
    2.31467e+03    3.62736e+03    2.79411e+03    1.05777e+03   -2.77661e+02
     Coulomb-14        LJ (SR)  Disper. corr.   Coulomb (SR)   Coul. recip.
    2.79615e+04    5.70283e+04   -4.27209e+03   -4.94853e+05    3.01511e+03
      Potential    Kinetic En.   Total Energy  Conserved En.    Temperature
   -4.01604e+05    7.21831e+04   -3.29421e+05    5.34258e+07    2.99449e+02
 Pres. DC (bar) Pressure (bar)   Constr. rmsd
   -2.37564e+02   -4.96691e+02    0.00000e+00

           Step           Time
      237180000   474360.00000

   Energies (kJ/mol)
        G96Bond       G96Angle    Proper Dih.  Improper Dih.          LJ-14
    2.28878e+03    3.55044e+03    2.71335e+03    1.03724e+03   -3.59279e+02
     Coulomb-14        LJ (SR)  Disper. corr.   Coulomb (SR)   Coul. recip.
    2.80157e+04    5.85629e+04   -4.34003e+03   -4.97968e+05    3.06360e+03
      Potential    Kinetic En.   Total Energy  Conserved En.    Temperature
   -4.03435e+05    7.25809e+04   -3.30854e+05    5.34268e+07    3.01099e+02
 Pres. DC (bar) Pressure (bar)   Constr. rmsd
   -2.45170e+02    2.95861e+01    0.00000e+00

           Step           Time
      237185000   474370.00000

   Energies (kJ/mol)
        G96Bond       G96Angle    Proper Dih.  Improper Dih.          LJ-14
    2.26637e+03    3.71415e+03    2.79566e+03    1.05399e+03   -2.91643e+02
     Coulomb-14        LJ (SR)  Disper. corr.   Coulomb (SR)   Coul. recip.
    2.83065e+04    5.92200e+04   -4.33329e+03   -4.99219e+05    2.96440e+03
      Potential    Kinetic En.   Total Energy  Conserved En.    Temperature
   -4.03523e+05    7.23127e+04   -3.31210e+05    5.34274e+07    2.99987e+02
 Pres. DC (bar) Pressure (bar)   Constr. rmsd
   -2.44410e+02    2.46846e+02    0.00000e+00

           Step           Time
      237190000   474380.00000

   Energies (kJ/mol)
        G96Bond       G96Angle    Proper Dih.  Improper Dih.          LJ-14
    2.28150e+03    3.66778e+03    2.72710e+03    1.06535e+03   -3.84400e+02
     Coulomb-14        LJ (SR)  Disper. corr.   Coulomb (SR)   Coul. recip.
    2.81114e+04    5.88316e+04   -4.32202e+03   -4.98491e+05    2.98845e+03
      Potential    Kinetic En.   Total Energy  Conserved En.    Temperature
   -4.03524e+05    7.16100e+04   -3.31914e+05    5.34289e+07    2.97072e+02
 Pres. DC (bar) Pressure (bar)   Constr. rmsd
   -2.43142e+02   -2.28736e+02    0.00000e+00

           Step           Time
      237195000   474390.00000

   Energies (kJ/mol)
        G96Bond       G96Angle    Proper Dih.  Improper Dih.          LJ-14
    2.43008e+03    3.57589e+03    2.78245e+03    1.07964e+03   -2.61560e+02
     Coulomb-14        LJ (SR)  Disper. corr.   Coulomb (SR)   Coul. recip.
    2.81040e+04    5.94427e+04   -4.33182e+03   -4.98822e+05    3.00182e+03
      Potential    Kinetic En.   Total Energy  Conserved En.    Temperature
   -4.02999e+05    7.29122e+04   -3.30087e+05    5.34293e+07    3.02474e+02
 Pres. DC (bar) Pressure (bar)   Constr. rmsd
   -2.44245e+02    8.06679e+01    0.00000e+00

           Step           Time
      237200000   474400.00000

   Energies (kJ/mol)
        G96Bond       G96Angle    Proper Dih.  Improper Dih.          LJ-14
    2.35834e+03    3.81592e+03    2.70557e+03    1.10614e+03   -3.77917e+02
     Coulomb-14        LJ (SR)  Disper. corr.   Coulomb (SR)   Coul. recip.
    2.80406e+04    5.94160e+04   -4.34276e+03   -4.99587e+05    2.98293e+03
      Potential    Kinetic En.   Total Energy  Conserved En.    Temperature
   -4.03883e+05    7.22289e+04   -3.31654e+05    5.34317e+07    2.99639e+02
 Pres. DC (bar) Pressure (bar)   Constr. rmsd
   -2.45478e+02    1.12584e+02    0.00000e+00

           Step           Time
      237205000   474410.00000

   Energies (kJ/mol)
        G96Bond       G96Angle    Proper Dih.  Improper Dih.          LJ-14
    2.35383e+03    3.82902e+03    2.78467e+03    1.01573e+03   -3.54437e+02
     Coulomb-14        LJ (SR)  Disper. corr.   Coulomb (SR)   Coul. recip.
    2.79181e+04    5.81306e+04   -4.28949e+03   -4.96115e+05    3.00176e+03
      Potential    Kinetic En.   Total Energy  Conserved En.    Temperature
   -4.01725e+05    7.25613e+04   -3.29164e+05    5.34319e+07    3.01018e+02
 Pres. DC (bar) Pressure (bar)   Constr. rmsd
   -2.39500e+02   -2.82885e+02    0.00000e+00

           Step           Time
      237210000   474420.00000

   Energies (kJ/mol)
        G96Bond       G96Angle    Proper Dih.  Improper Dih.          LJ-14
    2.25752e+03    3.66266e+03    2.79956e+03    1.09843e+03   -2.54758e+02
     Coulomb-14        LJ (SR)  Disper. corr.   Coulomb (SR)   Coul. recip.
    2.80977e+04    5.83016e+04   -4.33247e+03   -4.96406e+05    2.95570e+03
      Potential    Kinetic En.   Total Energy  Conserved En.    Temperature
   -4.01820e+05    7.28793e+04   -3.28940e+05    5.34329e+07    3.02337e+02
 Pres. DC (bar) Pressure (bar)   Constr. rmsd
   -2.44318e+02   -1.48473e+02    0.00000e+00

           Step           Time
      237215000   474430.00000

   Energies (kJ/mol)
        G96Bond       G96Angle    Proper Dih.  Improper Dih.          LJ-14
    2.30154e+03    3.76741e+03    2.75252e+03    1.02725e+03   -3.34190e+02
     Coulomb-14        LJ (SR)  Disper. corr.   Coulomb (SR)   Coul. recip.
    2.79669e+04    5.93156e+04   -4.33815e+03   -4.97766e+05    3.14492e+03
      Potential    Kinetic En.   Total Energy  Conserved En.    Temperature
   -4.02162e+05    7.22214e+04   -3.29941e+05    5.34334e+07    2.99608e+02
 Pres. DC (bar) Pressure (bar)   Constr. rmsd
   -2.44958e+02    2.35167e+02    0.00000e+00

           Step           Time
      237220000   474440.00000

   Energies (kJ/mol)
        G96Bond       G96Angle    Proper Dih.  Improper Dih.          LJ-14
    2.20388e+03    3.52766e+03    2.80278e+03    1.12215e+03   -3.40391e+02
     Coulomb-14        LJ (SR)  Disper. corr.   Coulomb (SR)   Coul. recip.
    2.82006e+04    6.10439e+04   -4.41338e+03   -5.02343e+05    2.97480e+03
      Potential    Kinetic En.   Total Energy  Conserved En.    Temperature
   -4.05221e+05    7.24565e+04   -3.32765e+05    5.34357e+07    3.00583e+02
 Pres. DC (bar) Pressure (bar)   Constr. rmsd
   -2.53517e+02    7.00403e+02    0.00000e+00

           Step           Time
      237225000   474450.00000

   Energies (kJ/mol)
        G96Bond       G96Angle    Proper Dih.  Improper Dih.          LJ-14
    2.24118e+03    3.96819e+03    2.79489e+03    1.14144e+03   -3.68147e+02
     Coulomb-14        LJ (SR)  Disper. corr.   Coulomb (SR)   Coul. recip.
    2.78147e+04    5.89388e+04   -4.36835e+03   -4.99139e+05    3.06167e+03
      Potential    Kinetic En.   Total Energy  Conserved En.    Temperature
   -4.03915e+05    7.25959e+04   -3.31319e+05    5.34375e+07    3.01162e+02
 Pres. DC (bar) Pressure (bar)   Constr. rmsd
   -2.48376e+02    4.68346e+01    0.00000e+00

           Step           Time
      237230000   474460.00000

   Energies (kJ/mol)
        G96Bond       G96Angle    Proper Dih.  Improper Dih.          LJ-14
    2.26417e+03    3.68037e+03    2.91734e+03    1.08502e+03   -3.23118e+02
     Coulomb-14        LJ (SR)  Disper. corr.   Coulomb (SR)   Coul. recip.
    2.81061e+04    5.78901e+04   -4.33491e+03   -4.97356e+05    2.92739e+03
      Potential    Kinetic En.   Total Energy  Conserved En.    Temperature
   -4.03144e+05    7.15023e+04   -3.31642e+05    5.34385e+07    2.96625e+02
 Pres. DC (bar) Pressure (bar)   Constr. rmsd
   -2.44593e+02   -9.15443e+01    0.00000e+00

           Step           Time
      237235000   474470.00000

   Energies (kJ/mol)
        G96Bond       G96Angle    Proper Dih.  Improper Dih.          LJ-14
    2.21662e+03    3.65854e+03    2.75493e+03    1.08504e+03   -3.32357e+02
     Coulomb-14        LJ (SR)  Disper. corr.   Coulomb (SR)   Coul. recip.
    2.81885e+04    5.92292e+04   -4.37677e+03   -4.99463e+05    2.97676e+03
      Potential    Kinetic En.   Total Energy  Conserved En.    Temperature
   -4.04063e+05    7.22811e+04   -3.31782e+05    5.34392e+07    2.99856e+02
 Pres. DC (bar) Pressure (bar)   Constr. rmsd
   -2.49333e+02    3.37577e+02    0.00000e+00

           Step           Time
      237240000   474480.00000

   Energies (kJ/mol)
        G96Bond       G96Angle    Proper Dih.  Improper Dih.          LJ-14
    2.33013e+03    3.72569e+03    2.82804e+03    1.05036e+03   -3.13091e+02
     Coulomb-14        LJ (SR)  Disper. corr.   Coulomb (SR)   Coul. recip.
    2.80245e+04    6.01340e+04   -4.40497e+03   -5.01327e+05    2.97949e+03
      Potential    Kinetic En.   Total Energy  Conserved En.    Temperature
   -4.04973e+05    7.25030e+04   -3.32470e+05    5.34408e+07    3.00776e+02
 Pres. DC (bar) Pressure (bar)   Constr. rmsd
   -2.52553e+02    6.41694e+02    0.00000e+00

           Step           Time
      237245000   474490.00000

   Energies (kJ/mol)
        G96Bond       G96Angle    Proper Dih.  Improper Dih.          LJ-14
    2.25128e+03    3.70921e+03    2.71727e+03    1.06290e+03   -3.58529e+02
     Coulomb-14        LJ (SR)  Disper. corr.   Coulomb (SR)   Coul. recip.
    2.81948e+04    5.67021e+04   -4.27302e+03   -4.94570e+05    3.07108e+03
      Potential    Kinetic En.   Total Energy  Conserved En.    Temperature
   -4.01492e+05    7.17425e+04   -3.29750e+05    5.34414e+07    2.97621e+02
 Pres. DC (bar) Pressure (bar)   Constr. rmsd
   -2.37667e+02   -6.30751e+02    0.00000e+00

           Step           Time
      237250000   474500.00000

   Energies (kJ/mol)
        G96Bond       G96Angle    Proper Dih.  Improper Dih.          LJ-14
    2.50437e+03    3.58386e+03    2.73745e+03    1.08022e+03   -2.86524e+02
     Coulomb-14        LJ (SR)  Disper. corr.   Coulomb (SR)   Coul. recip.
    2.81456e+04    5.94082e+04   -4.35490e+03   -4.98424e+05    2.99927e+03
      Potential    Kinetic En.   Total Energy  Conserved En.    Temperature
   -4.02606e+05    7.26342e+04   -3.29972e+05    5.34427e+07    3.01320e+02
 Pres. DC (bar) Pressure (bar)   Constr. rmsd
   -2.46851e+02    3.81366e+02    0.00000e+00

           Step           Time
      237255000   474510.00000

   Energies (kJ/mol)
        G96Bond       G96Angle    Proper Dih.  Improper Dih.          LJ-14
    2.40014e+03    3.69864e+03    2.77030e+03    1.11731e+03   -3.17699e+02
     Coulomb-14        LJ (SR)  Disper. corr.   Coulomb (SR)   Coul. recip.
    2.80462e+04    6.04349e+04   -4.37815e+03   -5.00082e+05    2.99863e+03
      Potential    Kinetic En.   Total Energy  Conserved En.    Temperature
   -4.03312e+05    7.25667e+04   -3.30745e+05    5.34444e+07    3.01040e+02
 Pres. DC (bar) Pressure (bar)   Constr. rmsd
   -2.49491e+02    3.64763e+02    0.00000e+00

           Step           Time
      237260000   474520.00000

   Energies (kJ/mol)
        G96Bond       G96Angle    Proper Dih.  Improper Dih.          LJ-14
    2.50321e+03    3.71933e+03    2.77210e+03    1.07345e+03   -2.62943e+02
     Coulomb-14        LJ (SR)  Disper. corr.   Coulomb (SR)   Coul. recip.
    2.80580e+04    5.79388e+04   -4.34604e+03   -4.97056e+05    3.04205e+03
      Potential    Kinetic En.   Total Energy  Conserved En.    Temperature
   -4.02558e+05    7.20001e+04   -3.30558e+05    5.34470e+07    2.98690e+02
 Pres. DC (bar) Pressure (bar)   Constr. rmsd
   -2.45848e+02   -1.23711e+02    0.00000e+00

           Step           Time
      237265000   474530.00000

   Energies (kJ/mol)
        G96Bond       G96Angle    Proper Dih.  Improper Dih.          LJ-14
    2.39818e+03    3.63055e+03    2.84380e+03    1.10098e+03   -3.48270e+02
     Coulomb-14        LJ (SR)  Disper. corr.   Coulomb (SR)   Coul. recip.
    2.80678e+04    5.87000e+04   -4.31660e+03   -4.98109e+05    3.04976e+03
      Potential    Kinetic En.   Total Energy  Conserved En.    Temperature
   -4.02983e+05    7.22332e+04   -3.30750e+05    5.34473e+07    2.99657e+02
 Pres. DC (bar) Pressure (bar)   Constr. rmsd
   -2.42533e+02    2.70300e+01    0.00000e+00

           Step           Time
      237270000   474540.00000

   Energies (kJ/mol)
        G96Bond       G96Angle    Proper Dih.  Improper Dih.          LJ-14
    2.46449e+03    3.53161e+03    2.79382e+03    1.13935e+03   -3.86803e+02
     Coulomb-14        LJ (SR)  Disper. corr.   Coulomb (SR)   Coul. recip.
    2.80873e+04    5.83041e+04   -4.32520e+03   -4.97659e+05    3.00949e+03
      Potential    Kinetic En.   Total Energy  Conserved En.    Temperature
   -4.03040e+05    7.20499e+04   -3.30990e+05    5.34479e+07    2.98897e+02
 Pres. DC (bar) Pressure (bar)   Constr. rmsd
   -2.43500e+02   -2.66096e+02    0.00000e+00

           Step           Time
      237275000   474550.00000

   Energies (kJ/mol)
        G96Bond       G96Angle    Proper Dih.  Improper Dih.          LJ-14
    2.22974e+03    3.85561e+03    2.68501e+03    1.10378e+03   -4.36948e+02
     Coulomb-14        LJ (SR)  Disper. corr.   Coulomb (SR)   Coul. recip.
    2.80109e+04    5.75503e+04   -4.34909e+03   -4.97137e+05    3.00291e+03
      Potential    Kinetic En.   Total Energy  Conserved En.    Temperature
   -4.03485e+05    7.22336e+04   -3.31252e+05    5.34491e+07    2.99659e+02
 Pres. DC (bar) Pressure (bar)   Constr. rmsd
   -2.46193e+02   -2.94248e+02    0.00000e+00

           Step           Time
      237280000   474560.00000

   Energies (kJ/mol)
        G96Bond       G96Angle    Proper Dih.  Improper Dih.          LJ-14
    2.21873e+03    3.70535e+03    2.75351e+03    1.13478e+03   -3.87940e+02
     Coulomb-14        LJ (SR)  Disper. corr.   Coulomb (SR)   Coul. recip.
    2.82037e+04    6.09548e+04   -4.35544e+03   -5.01516e+05    2.95836e+03
      Potential    Kinetic En.   Total Energy  Conserved En.    Temperature
   -4.04330e+05    7.21428e+04   -3.32188e+05    5.34502e+07    2.99282e+02
 Pres. DC (bar) Pressure (bar)   Constr. rmsd
   -2.46912e+02    3.18006e+02    0.00000e+00

           Step           Time
      237285000   474570.00000

   Energies (kJ/mol)
        G96Bond       G96Angle    Proper Dih.  Improper Dih.          LJ-14
    2.31534e+03    3.79487e+03    2.77220e+03    1.11961e+03   -3.24748e+02
     Coulomb-14        LJ (SR)  Disper. corr.   Coulomb (SR)   Coul. recip.
    2.79663e+04    5.87724e+04   -4.28052e+03   -4.97812e+05    3.09069e+03
      Potential    Kinetic En.   Total Energy  Conserved En.    Temperature
   -4.02585e+05    7.18995e+04   -3.30686e+05    5.34510e+07    2.98273e+02
 Pres. DC (bar) Pressure (bar)   Constr. rmsd
   -2.38501e+02   -5.12394e+01    0.00000e+00

           Step           Time
      237290000   474580.00000

   Energies (kJ/mol)
        G96Bond       G96Angle    Proper Dih.  Improper Dih.          LJ-14
    2.27587e+03    3.67013e+03    2.83614e+03    1.06888e+03   -2.97199e+02
     Coulomb-14        LJ (SR)  Disper. corr.   Coulomb (SR)   Coul. recip.
    2.81548e+04    5.86732e+04   -4.32910e+03   -4.98015e+05    2.99257e+03
      Potential    Kinetic En.   Total Energy  Conserved En.    Temperature
   -4.02969e+05    7.19820e+04   -3.30987e+05    5.34523e+07    2.98615e+02
 Pres. DC (bar) Pressure (bar)   Constr. rmsd
   -2.43939e+02    5.24078e+01    0.00000e+00

           Step           Time
      237295000   474590.00000

   Energies (kJ/mol)
        G96Bond       G96Angle    Proper Dih.  Improper Dih.          LJ-14
    2.28154e+03    3.51211e+03    2.85223e+03    1.07187e+03   -3.34693e+02
     Coulomb-14        LJ (SR)  Disper. corr.   Coulomb (SR)   Coul. recip.
    2.83609e+04    5.95420e+04   -4.35959e+03   -4.99326e+05    3.02306e+03
      Potential    Kinetic En.   Total Energy  Conserved En.    Temperature
   -4.03377e+05    7.23659e+04   -3.31011e+05    5.34532e+07    3.00208e+02
 Pres. DC (bar) Pressure (bar)   Constr. rmsd
   -2.47382e+02    1.99174e+02    0.00000e+00

           Step           Time
      237300000   474600.00000

   Energies (kJ/mol)
        G96Bond       G96Angle    Proper Dih.  Improper Dih.          LJ-14
    2.20310e+03    3.80008e+03    2.72367e+03    9.97777e+02   -3.75251e+02
     Coulomb-14        LJ (SR)  Disper. corr.   Coulomb (SR)   Coul. recip.
    2.82907e+04    5.93248e+04   -4.33027e+03   -5.00184e+05    2.95751e+03
      Potential    Kinetic En.   Total Energy  Conserved En.    Temperature
   -4.04592e+05    7.28404e+04   -3.31751e+05    5.34535e+07    3.02176e+02
 Pres. DC (bar) Pressure (bar)   Constr. rmsd
   -2.44070e+02   -1.63162e+02    0.00000e+00

           Step           Time
      237305000   474610.00000

   Energies (kJ/mol)
        G96Bond       G96Angle    Proper Dih.  Improper Dih.          LJ-14
    2.26223e+03    3.57098e+03    2.82580e+03    1.13607e+03   -3.67325e+02
     Coulomb-14        LJ (SR)  Disper. corr.   Coulomb (SR)   Coul. recip.
    2.80368e+04    5.85555e+04   -4.33798e+03   -4.98389e+05    2.98592e+03
      Potential    Kinetic En.   Total Energy  Conserved En.    Temperature
   -4.03721e+05    7.21811e+04   -3.31540e+05    5.34545e+07    2.99441e+02
 Pres. DC (bar) Pressure (bar)   Constr. rmsd
   -2.44939e+02   -6.48962e+01    0.00000e+00

           Step           Time
      237310000   474620.00000

   Energies (kJ/mol)
        G96Bond       G96Angle    Proper Dih.  Improper Dih.          LJ-14
    2.40709e+03    3.53025e+03    2.70526e+03    1.00879e+03   -3.37076e+02
     Coulomb-14        LJ (SR)  Disper. corr.   Coulomb (SR)   Coul. recip.
    2.81493e+04    5.77002e+04   -4.30643e+03   -4.96130e+05    3.02714e+03
      Potential    Kinetic En.   Total Energy  Conserved En.    Temperature
   -4.02246e+05    7.23630e+04   -3.29883e+05    5.34554e+07    3.00195e+02
 Pres. DC (bar) Pressure (bar)   Constr. rmsd
   -2.41393e+02   -3.01056e+02    0.00000e+00

           Step           Time
      237315000   474630.00000

   Energies (kJ/mol)
        G96Bond       G96Angle    Proper Dih.  Improper Dih.          LJ-14
    2.29099e+03    3.63913e+03    2.77791e+03    1.05867e+03   -3.60178e+02
     Coulomb-14        LJ (SR)  Disper. corr.   Coulomb (SR)   Coul. recip.
    2.80536e+04    6.03722e+04   -4.31503e+03   -4.99780e+05    3.04283e+03
      Potential    Kinetic En.   Total Energy  Conserved En.    Temperature
   -4.03219e+05    7.17949e+04   -3.31425e+05    5.34566e+07    2.97839e+02
 Pres. DC (bar) Pressure (bar)   Constr. rmsd
   -2.42357e+02    1.26933e+02    0.00000e+00

           Step           Time
      237320000   474640.00000

   Energies (kJ/mol)
        G96Bond       G96Angle    Proper Dih.  Improper Dih.          LJ-14
    2.34409e+03    3.68732e+03    2.80851e+03    1.08227e+03   -3.09117e+02
     Coulomb-14        LJ (SR)  Disper. corr.   Coulomb (SR)   Coul. recip.
    2.83770e+04    6.06303e+04   -4.40578e+03   -5.01195e+05    2.95026e+03
      Potential    Kinetic En.   Total Energy  Conserved En.    Temperature
   -4.04030e+05    7.20966e+04   -3.31934e+05    5.34578e+07    2.99091e+02
 Pres. DC (bar) Pressure (bar)   Constr. rmsd
   -2.52646e+02    6.86156e+02    0.00000e+00

           Step           Time
      237325000   474650.00000

   Energies (kJ/mol)
        G96Bond       G96Angle    Proper Dih.  Improper Dih.          LJ-14
    2.26632e+03    3.78529e+03    2.81155e+03    1.09467e+03   -3.05812e+02
     Coulomb-14        LJ (SR)  Disper. corr.   Coulomb (SR)   Coul. recip.
    2.83463e+04    5.86277e+04   -4.35914e+03   -4.98950e+05    2.92577e+03
      Potential    Kinetic En.   Total Energy  Conserved En.    Temperature
   -4.03757e+05    7.21304e+04   -3.31627e+05    5.34594e+07    2.99231e+02
 Pres. DC (bar) Pressure (bar)   Constr. rmsd
   -2.47332e+02    5.11692e+01    0.00000e+00

           Step           Time
      237330000   474660.00000

   Energies (kJ/mol)
        G96Bond       G96Angle    Proper Dih.  Improper Dih.          LJ-14
    2.28586e+03    3.66727e+03    2.68773e+03    1.08784e+03   -3.04576e+02
     Coulomb-14        LJ (SR)  Disper. corr.   Coulomb (SR)   Coul. recip.
    2.85734e+04    5.96939e+04   -4.35425e+03   -5.00237e+05    3.09995e+03
      Potential    Kinetic En.   Total Energy  Conserved En.    Temperature
   -4.03800e+05    7.21567e+04   -3.31643e+05    5.34602e+07    2.99340e+02
 Pres. DC (bar) Pressure (bar)   Constr. rmsd
   -2.46778e+02    5.74493e+01    0.00000e+00

           Step           Time
      237335000   474670.00000

   Energies (kJ/mol)
        G96Bond       G96Angle    Proper Dih.  Improper Dih.          LJ-14
    2.22042e+03    3.58846e+03    2.68052e+03    1.03730e+03   -3.03615e+02
     Coulomb-14        LJ (SR)  Disper. corr.   Coulomb (SR)   Coul. recip.
    2.81556e+04    5.82780e+04   -4.36520e+03   -4.98967e+05    2.97738e+03
      Potential    Kinetic En.   Total Energy  Conserved En.    Temperature
   -4.04698e+05    7.24445e+04   -3.32254e+05    5.34607e+07    3.00533e+02
 Pres. DC (bar) Pressure (bar)   Constr. rmsd
   -2.48018e+02    2.69333e+01    0.00000e+00

           Step           Time
      237340000   474680.00000

   Energies (kJ/mol)
        G96Bond       G96Angle    Proper Dih.  Improper Dih.          LJ-14
    2.31972e+03    3.61122e+03    2.71309e+03    1.06608e+03   -3.63846e+02
     Coulomb-14        LJ (SR)  Disper. corr.   Coulomb (SR)   Coul. recip.
    2.82261e+04    5.92641e+04   -4.35439e+03   -4.97643e+05    3.01670e+03
      Potential    Kinetic En.   Total Energy  Conserved En.    Temperature
   -4.02145e+05    7.20834e+04   -3.30061e+05    5.34616e+07    2.99036e+02
 Pres. DC (bar) Pressure (bar)   Constr. rmsd
   -2.46793e+02    2.20360e+02    0.00000e+00

           Step           Time
      237345000   474690.00000

   Energies (kJ/mol)
        G96Bond       G96Angle    Proper Dih.  Improper Dih.          LJ-14
    2.36819e+03    3.48234e+03    2.79996e+03    9.95631e+02   -3.35149e+02
     Coulomb-14        LJ (SR)  Disper. corr.   Coulomb (SR)   Coul. recip.
    2.82856e+04    5.80796e+04   -4.36004e+03   -4.98422e+05    2.93975e+03
      Potential    Kinetic En.   Total Energy  Conserved En.    Temperature
   -4.04166e+05    7.21829e+04   -3.31984e+05    5.34619e+07    2.99449e+02
 Pres. DC (bar) Pressure (bar)   Constr. rmsd
   -2.47433e+02   -2.58087e+02    0.00000e+00

           Step           Time
      237350000   474700.00000

   Energies (kJ/mol)
        G96Bond       G96Angle    Proper Dih.  Improper Dih.          LJ-14
    2.41351e+03    3.76281e+03    2.79622e+03    1.05921e+03   -3.42331e+02
     Coulomb-14        LJ (SR)  Disper. corr.   Coulomb (SR)   Coul. recip.
    2.81475e+04    5.85412e+04   -4.29931e+03   -4.97322e+05    2.98919e+03
      Potential    Kinetic En.   Total Energy  Conserved En.    Temperature
   -4.02254e+05    7.22531e+04   -3.30001e+05    5.34633e+07    2.99740e+02
 Pres. DC (bar) Pressure (bar)   Constr. rmsd
   -2.40597e+02   -3.16078e+02    0.00000e+00

           Step           Time
      237355000   474710.00000

   Energies (kJ/mol)
        G96Bond       G96Angle    Proper Dih.  Improper Dih.          LJ-14
    2.28097e+03    3.64611e+03    2.88400e+03    1.07630e+03   -2.84749e+02
     Coulomb-14        LJ (SR)  Disper. corr.   Coulomb (SR)   Coul. recip.
    2.82440e+04    5.87032e+04   -4.32136e+03   -4.98485e+05    2.99671e+03
      Potential    Kinetic En.   Total Energy  Conserved En.    Temperature
   -4.03259e+05    7.19525e+04   -3.31307e+05    5.34637e+07    2.98492e+02
 Pres. DC (bar) Pressure (bar)   Constr. rmsd
   -2.43068e+02   -3.48792e+01    0.00000e+00

           Step           Time
      237360000   474720.00000

   Energies (kJ/mol)
        G96Bond       G96Angle    Proper Dih.  Improper Dih.          LJ-14
    2.46986e+03    3.73327e+03    2.85449e+03    1.05886e+03   -3.52105e+02
     Coulomb-14        LJ (SR)  Disper. corr.   Coulomb (SR)   Coul. recip.
    2.81574e+04    5.85705e+04   -4.32296e+03   -4.97506e+05    2.97771e+03
      Potential    Kinetic En.   Total Energy  Conserved En.    Temperature
   -4.02359e+05    7.24689e+04   -3.29890e+05    5.34659e+07    3.00635e+02
 Pres. DC (bar) Pressure (bar)   Constr. rmsd
   -2.43247e+02   -2.49739e+02    0.00000e+00

           Step           Time
      237365000   474730.00000

   Energies (kJ/mol)
        G96Bond       G96Angle    Proper Dih.  Improper Dih.          LJ-14
    2.27274e+03    3.57215e+03    2.80470e+03    1.20392e+03   -3.18707e+02
     Coulomb-14        LJ (SR)  Disper. corr.   Coulomb (SR)   Coul. recip.
    2.81118e+04    5.87624e+04   -4.30563e+03   -4.98184e+05    2.94379e+03
      Potential    Kinetic En.   Total Energy  Conserved En.    Temperature
   -4.03137e+05    7.21786e+04   -3.30959e+05    5.34673e+07    2.99431e+02
 Pres. DC (bar) Pressure (bar)   Constr. rmsd
   -2.41303e+02   -6.50222e+01    0.00000e+00

           Step           Time
      237370000   474740.00000

   Energies (kJ/mol)
        G96Bond       G96Angle    Proper Dih.  Improper Dih.          LJ-14
    2.37735e+03    3.57355e+03    2.80366e+03    1.14319e+03   -2.91010e+02
     Coulomb-14        LJ (SR)  Disper. corr.   Coulomb (SR)   Coul. recip.
    2.82030e+04    5.90131e+04   -4.31073e+03   -4.98212e+05    3.03516e+03
      Potential    Kinetic En.   Total Energy  Conserved En.    Temperature
   -4.02665e+05    7.27594e+04   -3.29905e+05    5.34694e+07    3.01840e+02
 Pres. DC (bar) Pressure (bar)   Constr. rmsd
   -2.41875e+02   -2.24211e+02    0.00000e+00

           Step           Time
      237375000   474750.00000

   Energies (kJ/mol)
        G96Bond       G96Angle    Proper Dih.  Improper Dih.          LJ-14
    2.39685e+03    3.53060e+03    2.78275e+03    1.16409e+03   -3.54386e+02
     Coulomb-14        LJ (SR)  Disper. corr.   Coulomb (SR)   Coul. recip.
    2.81022e+04    5.91282e+04   -4.30051e+03   -4.98610e+05    3.02132e+03
      Potential    Kinetic En.   Total Energy  Conserved En.    Temperature
   -4.03138e+05    7.31623e+04   -3.29976e+05    5.34715e+07    3.03511e+02
 Pres. DC (bar) Pressure (bar)   Constr. rmsd
   -2.40731e+02   -1.09025e+02    0.00000e+00

           Step           Time
      237380000   474760.00000

   Energies (kJ/mol)
        G96Bond       G96Angle    Proper Dih.  Improper Dih.          LJ-14
    2.37436e+03    3.65812e+03    2.76351e+03    1.05917e+03   -3.27899e+02
     Coulomb-14        LJ (SR)  Disper. corr.   Coulomb (SR)   Coul. recip.
    2.79921e+04    5.87737e+04   -4.33495e+03   -4.97877e+05    3.06108e+03
      Potential    Kinetic En.   Total Energy  Conserved En.    Temperature
   -4.02858e+05    7.22959e+04   -3.30562e+05    5.34727e+07    2.99917e+02
 Pres. DC (bar) Pressure (bar)   Constr. rmsd
   -2.44597e+02    3.42617e+01    0.00000e+00

           Step           Time
      237385000   474770.00000

   Energies (kJ/mol)
        G96Bond       G96Angle    Proper Dih.  Improper Dih.          LJ-14
    2.25613e+03    3.60065e+03    2.72067e+03    1.10456e+03   -2.80508e+02
     Coulomb-14        LJ (SR)  Disper. corr.   Coulomb (SR)   Coul. recip.
    2.80446e+04    5.88923e+04   -4.40028e+03   -4.99413e+05    2.85477e+03
      Potential    Kinetic En.   Total Energy  Conserved En.    Temperature
   -4.04620e+05    7.20395e+04   -3.32581e+05    5.34736e+07    2.98854e+02
 Pres. DC (bar) Pressure (bar)   Constr. rmsd
   -2.52016e+02    4.03025e+02    0.00000e+00

           Step           Time
      237390000   474780.00000

   Energies (kJ/mol)
        G96Bond       G96Angle    Proper Dih.  Improper Dih.          LJ-14
    2.31644e+03    3.69128e+03    2.76233e+03    1.14197e+03   -2.74510e+02
     Coulomb-14        LJ (SR)  Disper. corr.   Coulomb (SR)   Coul. recip.
    2.79655e+04    6.01201e+04   -4.37849e+03   -4.99730e+05    3.07003e+03
      Potential    Kinetic En.   Total Energy  Conserved En.    Temperature
   -4.03316e+05    7.24638e+04   -3.30852e+05    5.34744e+07    3.00614e+02
 Pres. DC (bar) Pressure (bar)   Constr. rmsd
   -2.49529e+02    3.04354e+02    0.00000e+00

           Step           Time
      237395000   474790.00000

   Energies (kJ/mol)
        G96Bond       G96Angle    Proper Dih.  Improper Dih.          LJ-14
    2.37693e+03    3.66651e+03    2.72463e+03    1.08937e+03   -2.40274e+02
     Coulomb-14        LJ (SR)  Disper. corr.   Coulomb (SR)   Coul. recip.
    2.79604e+04    5.92150e+04   -4.32119e+03   -4.98155e+05    3.03889e+03
      Potential    Kinetic En.   Total Energy  Conserved En.    Temperature
   -4.02645e+05    7.24121e+04   -3.30233e+05    5.34758e+07    3.00399e+02
 Pres. DC (bar) Pressure (bar)   Constr. rmsd
   -2.43049e+02    2.00515e+02    0.00000e+00

           Step           Time
      237400000   474800.00000

   Energies (kJ/mol)
        G96Bond       G96Angle    Proper Dih.  Improper Dih.          LJ-14
    2.36394e+03    3.71738e+03    2.83718e+03    1.11475e+03   -3.48297e+02
     Coulomb-14        LJ (SR)  Disper. corr.   Coulomb (SR)   Coul. recip.
    2.79511e+04    5.83828e+04   -4.36644e+03   -4.97897e+05    2.98496e+03
      Potential    Kinetic En.   Total Energy  Conserved En.    Temperature
   -4.03260e+05    7.27040e+04   -3.30556e+05    5.34762e+07    3.01610e+02
 Pres. DC (bar) Pressure (bar)   Constr. rmsd
   -2.48159e+02    1.63431e+02    0.00000e+00

           Step           Time
      237405000   474810.00000

   Energies (kJ/mol)
        G96Bond       G96Angle    Proper Dih.  Improper Dih.          LJ-14
    2.23760e+03    3.61411e+03    2.78171e+03    1.09175e+03   -3.37870e+02
     Coulomb-14        LJ (SR)  Disper. corr.   Coulomb (SR)   Coul. recip.
    2.80321e+04    5.91652e+04   -4.37343e+03   -4.99654e+05    2.98949e+03
      Potential    Kinetic En.   Total Energy  Conserved En.    Temperature
   -4.04453e+05    7.17431e+04   -3.32710e+05    5.34776e+07    2.97624e+02
 Pres. DC (bar) Pressure (bar)   Constr. rmsd
   -2.48953e+02   -1.83283e+01    0.00000e+00

           Step           Time
      237410000   474820.00000

   Energies (kJ/mol)
        G96Bond       G96Angle    Proper Dih.  Improper Dih.          LJ-14
    2.32645e+03    3.70979e+03    2.76895e+03    1.09626e+03   -2.96224e+02
     Coulomb-14        LJ (SR)  Disper. corr.   Coulomb (SR)   Coul. recip.
    2.80313e+04    5.84949e+04   -4.35198e+03   -4.97644e+05    3.04147e+03
      Potential    Kinetic En.   Total Energy  Conserved En.    Temperature
   -4.02823e+05    7.20841e+04   -3.30739e+05    5.34787e+07    2.99038e+02
 Pres. DC (bar) Pressure (bar)   Constr. rmsd
   -2.46520e+02   -4.76151e+00    0.00000e+00

           Step           Time
      237415000   474830.00000

   Energies (kJ/mol)
        G96Bond       G96Angle    Proper Dih.  Improper Dih.          LJ-14
    2.37161e+03    3.67777e+03    2.67209e+03    1.09611e+03   -3.06532e+02
     Coulomb-14        LJ (SR)  Disper. corr.   Coulomb (SR)   Coul. recip.
    2.78330e+04    5.84472e+04   -4.32999e+03   -4.97334e+05    2.93135e+03
      Potential    Kinetic En.   Total Energy  Conserved En.    Temperature
   -4.02941e+05    7.16715e+04   -3.31269e+05    5.34794e+07    2.97327e+02
 Pres. DC (bar) Pressure (bar)   Constr. rmsd
   -2.44039e+02    3.18285e+01    0.00000e+00

           Step           Time
      237420000   474840.00000

   Energies (kJ/mol)
        G96Bond       G96Angle    Proper Dih.  Improper Dih.          LJ-14
    2.34071e+03    3.73950e+03    2.75462e+03    1.01304e+03   -3.56873e+02
     Coulomb-14        LJ (SR)  Disper. corr.   Coulomb (SR)   Coul. recip.
    2.78660e+04    5.98439e+04   -4.34503e+03   -5.00676e+05    3.04885e+03
      Potential    Kinetic En.   Total Energy  Conserved En.    Temperature
   -4.04772e+05    7.20400e+04   -3.32731e+05    5.34810e+07    2.98856e+02
 Pres. DC (bar) Pressure (bar)   Constr. rmsd
   -2.45734e+02    1.13947e+02    0.00000e+00

           Step           Time
      237425000   474850.00000

   Energies (kJ/mol)
        G96Bond       G96Angle    Proper Dih.  Improper Dih.          LJ-14
    2.31542e+03    3.64138e+03    2.79386e+03    1.07425e+03   -3.45947e+02
     Coulomb-14        LJ (SR)  Disper. corr.   Coulomb (SR)   Coul. recip.
    2.81843e+04    5.86195e+04   -4.33835e+03   -4.98143e+05    3.02630e+03
      Potential    Kinetic En.   Total Energy  Conserved En.    Temperature
   -4.03172e+05    7.23870e+04   -3.30785e+05    5.34817e+07    3.00295e+02
 Pres. DC (bar) Pressure (bar)   Constr. rmsd
   -2.44981e+02    6.06731e+01    0.00000e+00

           Step           Time
      237430000   474860.00000

   Energies (kJ/mol)
        G96Bond       G96Angle    Proper Dih.  Improper Dih.          LJ-14
    2.19810e+03    3.78681e+03    2.73632e+03    1.13605e+03   -3.26320e+02
     Coulomb-14        LJ (SR)  Disper. corr.   Coulomb (SR)   Coul. recip.
    2.78041e+04    5.81786e+04   -4.28616e+03   -4.95872e+05    3.08396e+03
      Potential    Kinetic En.   Total Energy  Conserved En.    Temperature
   -4.01561e+05    7.31544e+04   -3.28406e+05    5.34831e+07    3.03478e+02
 Pres. DC (bar) Pressure (bar)   Constr. rmsd
   -2.39129e+02   -2.13856e+02    0.00000e+00

           Step           Time
      237435000   474870.00000

   Energies (kJ/mol)
        G96Bond       G96Angle    Proper Dih.  Improper Dih.          LJ-14
    2.40981e+03    3.65528e+03    2.82069e+03    1.00712e+03   -2.77905e+02
     Coulomb-14        LJ (SR)  Disper. corr.   Coulomb (SR)   Coul. recip.
    2.79343e+04    6.08367e+04   -4.40056e+03   -5.01282e+05    2.97704e+03
      Potential    Kinetic En.   Total Energy  Conserved En.    Temperature
   -4.04320e+05    7.27483e+04   -3.31572e+05    5.34837e+07    3.01794e+02
 Pres. DC (bar) Pressure (bar)   Constr. rmsd
   -2.52048e+02    6.64596e+02    0.00000e+00

           Step           Time
      237440000   474880.00000

   Energies (kJ/mol)
        G96Bond       G96Angle    Proper Dih.  Improper Dih.          LJ-14
    2.50197e+03    3.81883e+03    2.75535e+03    1.06391e+03   -3.21275e+02
     Coulomb-14        LJ (SR)  Disper. corr.   Coulomb (SR)   Coul. recip.
    2.79719e+04    5.72075e+04   -4.29942e+03   -4.95343e+05    2.96341e+03
      Potential    Kinetic En.   Total Energy  Conserved En.    Temperature
   -4.01681e+05    7.24074e+04   -3.29274e+05    5.34865e+07    3.00380e+02
 Pres. DC (bar) Pressure (bar)   Constr. rmsd
   -2.40609e+02   -4.82945e+02    0.00000e+00

           Step           Time
      237445000   474890.00000

   Energies (kJ/mol)
        G96Bond       G96Angle    Proper Dih.  Improper Dih.          LJ-14
    2.33908e+03    3.73763e+03    2.76420e+03    1.03877e+03   -2.86760e+02
     Coulomb-14        LJ (SR)  Disper. corr.   Coulomb (SR)   Coul. recip.
    2.78227e+04    5.88648e+04   -4.35445e+03   -4.97666e+05    2.97429e+03
      Potential    Kinetic En.   Total Energy  Conserved En.    Temperature
   -4.02766e+05    7.24089e+04   -3.30357e+05    5.34882e+07    3.00386e+02
 Pres. DC (bar) Pressure (bar)   Constr. rmsd
   -2.46800e+02    1.39301e+02    0.00000e+00

           Step           Time
      237450000   474900.00000

   Energies (kJ/mol)
        G96Bond       G96Angle    Proper Dih.  Improper Dih.          LJ-14
    2.25211e+03    3.65169e+03    2.75289e+03    1.01426e+03   -3.05360e+02
     Coulomb-14        LJ (SR)  Disper. corr.   Coulomb (SR)   Coul. recip.
    2.80243e+04    5.90289e+04   -4.32911e+03   -4.98509e+05    3.00633e+03
      Potential    Kinetic En.   Total Energy  Conserved En.    Temperature
   -4.03413e+05    7.19829e+04   -3.31431e+05    5.34887e+07    2.98619e+02
 Pres. DC (bar) Pressure (bar)   Constr. rmsd
   -2.43939e+02    2.56554e+02    0.00000e+00

           Step           Time
      237455000   474910.00000

   Energies (kJ/mol)
        G96Bond       G96Angle    Proper Dih.  Improper Dih.          LJ-14
    2.26049e+03    3.60801e+03    2.85194e+03    1.09618e+03   -3.38106e+02
     Coulomb-14        LJ (SR)  Disper. corr.   Coulomb (SR)   Coul. recip.
    2.79586e+04    5.71016e+04   -4.29846e+03   -4.96563e+05    2.98564e+03
      Potential    Kinetic En.   Total Energy  Conserved En.    Temperature
   -4.03337e+05    7.22381e+04   -3.31099e+05    5.34900e+07    2.99677e+02
 Pres. DC (bar) Pressure (bar)   Constr. rmsd
   -2.40501e+02   -4.45363e+02    0.00000e+00

           Step           Time
      237460000   474920.00000

   Energies (kJ/mol)
        G96Bond       G96Angle    Proper Dih.  Improper Dih.          LJ-14
    2.32409e+03    3.77457e+03    2.81209e+03    1.06577e+03   -3.84809e+02
     Coulomb-14        LJ (SR)  Disper. corr.   Coulomb (SR)   Coul. recip.
    2.81161e+04    5.84563e+04   -4.28277e+03   -4.96626e+05    3.06134e+03
      Potential    Kinetic En.   Total Energy  Conserved En.    Temperature
   -4.01683e+05    7.17536e+04   -3.29929e+05    5.34935e+07    2.97667e+02
 Pres. DC (bar) Pressure (bar)   Constr. rmsd
   -2.38751e+02   -4.45211e+02    0.00000e+00

           Step           Time
      237465000   474930.00000

   Energies (kJ/mol)
        G96Bond       G96Angle    Proper Dih.  Improper Dih.          LJ-14
    2.30448e+03    3.60333e+03    2.80516e+03    1.10716e+03   -3.23680e+02
     Coulomb-14        LJ (SR)  Disper. corr.   Coulomb (SR)   Coul. recip.
    2.80157e+04    5.86250e+04   -4.31528e+03   -4.97688e+05    3.03993e+03
      Potential    Kinetic En.   Total Energy  Conserved En.    Temperature
   -4.02827e+05    7.20359e+04   -3.30791e+05    5.34952e+07    2.98839e+02
 Pres. DC (bar) Pressure (bar)   Constr. rmsd
   -2.42385e+02   -1.50138e+02    0.00000e+00

           Step           Time
      237470000   474940.00000

   Energies (kJ/mol)
        G96Bond       G96Angle    Proper Dih.  Improper Dih.          LJ-14
    2.33577e+03    3.69844e+03    2.82665e+03    1.08277e+03   -3.13835e+02
     Coulomb-14        LJ (SR)  Disper. corr.   Coulomb (SR)   Coul. recip.
    2.79503e+04    5.91213e+04   -4.30877e+03   -4.98596e+05    3.03437e+03
      Potential    Kinetic En.   Total Energy  Conserved En.    Temperature
   -4.03169e+05    7.22499e+04   -3.30920e+05    5.34962e+07    2.99726e+02
 Pres. DC (bar) Pressure (bar)   Constr. rmsd
   -2.41656e+02   -1.13539e+02    0.00000e+00

           Step           Time
      237475000   474950.00000

   Energies (kJ/mol)
        G96Bond       G96Angle    Proper Dih.  Improper Dih.          LJ-14
    2.27102e+03    3.57409e+03    2.70729e+03    1.17540e+03   -2.80744e+02
     Coulomb-14        LJ (SR)  Disper. corr.   Coulomb (SR)   Coul. recip.
    2.82352e+04    5.90016e+04   -4.35192e+03   -5.00004e+05    2.93326e+03
      Potential    Kinetic En.   Total Energy  Conserved En.    Temperature
   -4.04739e+05    7.21329e+04   -3.32606e+05    5.34981e+07    2.99241e+02
 Pres. DC (bar) Pressure (bar)   Constr. rmsd
   -2.46513e+02    2.77572e+02    0.00000e+00

           Step           Time
      237480000   474960.00000

   Energies (kJ/mol)
        G96Bond       G96Angle    Proper Dih.  Improper Dih.          LJ-14
    2.34068e+03    3.72712e+03    2.78747e+03    1.07812e+03   -3.49360e+02
     Coulomb-14        LJ (SR)  Disper. corr.   Coulomb (SR)   Coul. recip.
    2.79223e+04    5.80057e+04   -4.29949e+03   -4.96575e+05    3.03676e+03
      Potential    Kinetic En.   Total Energy  Conserved En.    Temperature
   -4.02326e+05    7.18744e+04   -3.30452e+05    5.34994e+07    2.98168e+02
 Pres. DC (bar) Pressure (bar)   Constr. rmsd
   -2.40617e+02   -2.87452e+02    0.00000e+00

           Step           Time
      237485000   474970.00000

   Energies (kJ/mol)
        G96Bond       G96Angle    Proper Dih.  Improper Dih.          LJ-14
    2.28015e+03    3.85048e+03    2.80100e+03    1.09279e+03   -3.02370e+02
     Coulomb-14        LJ (SR)  Disper. corr.   Coulomb (SR)   Coul. recip.
    2.75384e+04    5.95449e+04   -4.35359e+03   -4.98913e+05    3.00864e+03
      Potential    Kinetic En.   Total Energy  Conserved En.    Temperature
   -4.03453e+05    7.19409e+04   -3.31512e+05    5.35024e+07    2.98445e+02
 Pres. DC (bar) Pressure (bar)   Constr. rmsd
   -2.46703e+02    3.14196e+02    0.00000e+00

           Step           Time
      237490000   474980.00000

   Energies (kJ/mol)
        G96Bond       G96Angle    Proper Dih.  Improper Dih.          LJ-14
    2.36149e+03    3.50221e+03    2.80117e+03    1.11101e+03   -3.44972e+02
     Coulomb-14        LJ (SR)  Disper. corr.   Coulomb (SR)   Coul. recip.
    2.78907e+04    5.99961e+04   -4.36600e+03   -5.00244e+05    3.00965e+03
      Potential    Kinetic En.   Total Energy  Conserved En.    Temperature
   -4.04283e+05    7.20829e+04   -3.32200e+05    5.35043e+07    2.99033e+02
 Pres. DC (bar) Pressure (bar)   Constr. rmsd
   -2.48110e+02    2.75161e+02    0.00000e+00

           Step           Time
      237495000   474990.00000

   Energies (kJ/mol)
        G96Bond       G96Angle    Proper Dih.  Improper Dih.          LJ-14
    2.28551e+03    3.74638e+03    2.88138e+03    1.07350e+03   -3.55486e+02
     Coulomb-14        LJ (SR)  Disper. corr.   Coulomb (SR)   Coul. recip.
    2.78047e+04    6.02733e+04   -4.41923e+03   -5.00708e+05    2.89363e+03
      Potential    Kinetic En.   Total Energy  Conserved En.    Temperature
   -4.04524e+05    7.28748e+04   -3.31649e+05    5.35066e+07    3.02319e+02
 Pres. DC (bar) Pressure (bar)   Constr. rmsd
   -2.54188e+02    5.12721e+02    0.00000e+00

           Step           Time
      237500000   475000.00000

   Energies (kJ/mol)
        G96Bond       G96Angle    Proper Dih.  Improper Dih.          LJ-14
    2.45907e+03    3.79503e+03    2.84638e+03    1.12883e+03   -3.29914e+02
     Coulomb-14        LJ (SR)  Disper. corr.   Coulomb (SR)   Coul. recip.
    2.76444e+04    5.95885e+04   -4.37111e+03   -4.98314e+05    2.98675e+03
      Potential    Kinetic En.   Total Energy  Conserved En.    Temperature
   -4.02566e+05    7.15740e+04   -3.30992e+05    5.35098e+07    2.96922e+02
 Pres. DC (bar) Pressure (bar)   Constr. rmsd
   -2.48690e+02    3.53776e+02    0.00000e+00

           Step           Time
      237505000   475010.00000

   Energies (kJ/mol)
        G96Bond       G96Angle    Proper Dih.  Improper Dih.          LJ-14
    2.18784e+03    3.70622e+03    2.73933e+03    1.08577e+03   -2.68795e+02
     Coulomb-14        LJ (SR)  Disper. corr.   Coulomb (SR)   Coul. recip.
    2.78385e+04    5.76543e+04   -4.32791e+03   -4.97651e+05    2.90047e+03
      Potential    Kinetic En.   Total Energy  Conserved En.    Temperature
   -4.04136e+05    7.13628e+04   -3.32773e+05    5.35136e+07    2.96046e+02
 Pres. DC (bar) Pressure (bar)   Constr. rmsd
   -2.43805e+02   -1.11830e+02    0.00000e+00

           Step           Time
      237510000   475020.00000

   Energies (kJ/mol)
        G96Bond       G96Angle    Proper Dih.  Improper Dih.          LJ-14
    2.20555e+03    3.64161e+03    2.78351e+03    1.06628e+03   -3.64090e+02
     Coulomb-14        LJ (SR)  Disper. corr.   Coulomb (SR)   Coul. recip.
    2.80586e+04    5.80748e+04   -4.26084e+03   -4.96859e+05    3.03995e+03
      Potential    Kinetic En.   Total Energy  Conserved En.    Temperature
   -4.02613e+05    7.19307e+04   -3.30682e+05    5.35166e+07    2.98402e+02
 Pres. DC (bar) Pressure (bar)   Constr. rmsd
   -2.36316e+02   -4.33073e+02    0.00000e+00

           Step           Time
      237515000   475030.00000

   Energies (kJ/mol)
        G96Bond       G96Angle    Proper Dih.  Improper Dih.          LJ-14
    2.29443e+03    3.88706e+03    2.76223e+03    1.11793e+03   -2.94022e+02
     Coulomb-14        LJ (SR)  Disper. corr.   Coulomb (SR)   Coul. recip.
    2.80336e+04    5.84281e+04   -4.35544e+03   -4.97934e+05    2.99596e+03
      Potential    Kinetic En.   Total Energy  Conserved En.    Temperature
   -4.03064e+05    7.28012e+04   -3.30263e+05    5.35179e+07    3.02013e+02
 Pres. DC (bar) Pressure (bar)   Constr. rmsd
   -2.46913e+02    7.02522e+01    0.00000e+00

           Step           Time
      237520000   475040.00000

   Energies (kJ/mol)
        G96Bond       G96Angle    Proper Dih.  Improper Dih.          LJ-14
    2.44936e+03    3.78878e+03    2.78312e+03    1.07407e+03   -3.21741e+02
     Coulomb-14        LJ (SR)  Disper. corr.   Coulomb (SR)   Coul. recip.
    2.78435e+04    6.00768e+04   -4.39924e+03   -4.99938e+05    2.96137e+03
      Potential    Kinetic En.   Total Energy  Conserved En.    Temperature
   -4.03682e+05    7.25819e+04   -3.31100e+05    5.35204e+07    3.01103e+02
 Pres. DC (bar) Pressure (bar)   Constr. rmsd
   -2.51897e+02    4.75582e+02    0.00000e+00

           Step           Time
      237525000   475050.00000

   Energies (kJ/mol)
        G96Bond       G96Angle    Proper Dih.  Improper Dih.          LJ-14
    2.26778e+03    3.83240e+03    2.76074e+03    1.17089e+03   -2.90127e+02
     Coulomb-14        LJ (SR)  Disper. corr.   Coulomb (SR)   Coul. recip.
    2.76849e+04    5.90772e+04   -4.31818e+03   -4.99091e+05    2.98232e+03
      Potential    Kinetic En.   Total Energy  Conserved En.    Temperature
   -4.03923e+05    7.25155e+04   -3.31408e+05    5.35215e+07    3.00828e+02
 Pres. DC (bar) Pressure (bar)   Constr. rmsd
   -2.42711e+02   -1.46890e+02    0.00000e+00

           Step           Time
      237530000   475060.00000

   Energies (kJ/mol)
        G96Bond       G96Angle    Proper Dih.  Improper Dih.          LJ-14
    2.41933e+03    3.57182e+03    2.80058e+03    1.06425e+03   -3.05338e+02
     Coulomb-14        LJ (SR)  Disper. corr.   Coulomb (SR)   Coul. recip.
    2.79584e+04    5.91324e+04   -4.32347e+03   -4.98794e+05    3.06260e+03
      Potential    Kinetic En.   Total Energy  Conserved En.    Temperature
   -4.03414e+05    7.25823e+04   -3.30831e+05    5.35228e+07    3.01105e+02
 Pres. DC (bar) Pressure (bar)   Constr. rmsd
   -2.43305e+02   -1.55381e+02    0.00000e+00

           Step           Time
      237535000   475070.00000

   Energies (kJ/mol)
        G96Bond       G96Angle    Proper Dih.  Improper Dih.          LJ-14
    2.36849e+03    3.78485e+03    2.73890e+03    1.07269e+03   -3.06951e+02
     Coulomb-14        LJ (SR)  Disper. corr.   Coulomb (SR)   Coul. recip.
    2.77579e+04    5.72650e+04   -4.26361e+03   -4.95140e+05    3.04047e+03
      Potential    Kinetic En.   Total Energy  Conserved En.    Temperature
   -4.01682e+05    7.22073e+04   -3.29475e+05    5.35242e+07    2.99550e+02
 Pres. DC (bar) Pressure (bar)   Constr. rmsd
   -2.36623e+02   -3.76292e+02    0.00000e+00

           Step           Time
      237540000   475080.00000

   Energies (kJ/mol)
        G96Bond       G96Angle    Proper Dih.  Improper Dih.          LJ-14
    2.35313e+03    3.61639e+03    2.72288e+03    1.13291e+03   -2.52790e+02
     Coulomb-14        LJ (SR)  Disper. corr.   Coulomb (SR)   Coul. recip.
    2.78528e+04    5.89409e+04   -4.37178e+03   -4.97404e+05    2.89677e+03
      Potential    Kinetic En.   Total Energy  Conserved En.    Temperature
   -4.02513e+05    7.28800e+04   -3.29633e+05    5.35263e+07    3.02340e+02
 Pres. DC (bar) Pressure (bar)   Constr. rmsd
   -2.48766e+02    2.01477e+02    0.00000e+00

           Step           Time
      237545000   475090.00000

   Energies (kJ/mol)
        G96Bond       G96Angle    Proper Dih.  Improper Dih.          LJ-14
    2.48364e+03    3.60492e+03    2.81591e+03    1.00588e+03   -2.88745e+02
     Coulomb-14        LJ (SR)  Disper. corr.   Coulomb (SR)   Coul. recip.
    2.79146e+04    5.98264e+04   -4.36601e+03   -5.00414e+05    3.03495e+03
      Potential    Kinetic En.   Total Energy  Conserved En.    Temperature
   -4.04383e+05    7.23625e+04   -3.32020e+05    5.35274e+07    3.00193e+02
 Pres. DC (bar) Pressure (bar)   Constr. rmsd
   -2.48110e+02    2.70790e+02    0.00000e+00

           Step           Time
      237550000   475100.00000

   Energies (kJ/mol)
        G96Bond       G96Angle    Proper Dih.  Improper Dih.          LJ-14
    2.26668e+03    3.55152e+03    2.83832e+03    1.07263e+03   -2.77437e+02
     Coulomb-14        LJ (SR)  Disper. corr.   Coulomb (SR)   Coul. recip.
    2.79634e+04    5.84497e+04   -4.35093e+03   -4.98280e+05    2.95498e+03
      Potential    Kinetic En.   Total Energy  Conserved En.    Temperature
   -4.03812e+05    7.23352e+04   -3.31476e+05    5.35284e+07    3.00080e+02
 Pres. DC (bar) Pressure (bar)   Constr. rmsd
   -2.46402e+02   -3.55719e+01    0.00000e+00

           Step           Time
      237555000   475110.00000

   Energies (kJ/mol)
        G96Bond       G96Angle    Proper Dih.  Improper Dih.          LJ-14
    2.33922e+03    3.74287e+03    2.84343e+03    1.19050e+03   -2.94901e+02
     Coulomb-14        LJ (SR)  Disper. corr.   Coulomb (SR)   Coul. recip.
    2.80053e+04    5.80766e+04   -4.34054e+03   -4.97491e+05    2.96116e+03
      Potential    Kinetic En.   Total Energy  Conserved En.    Temperature
   -4.02967e+05    7.19156e+04   -3.31052e+05    5.35295e+07    2.98339e+02
 Pres. DC (bar) Pressure (bar)   Constr. rmsd
   -2.45228e+02    2.49116e+02    0.00000e+00

           Step           Time
      237560000   475120.00000

   Energies (kJ/mol)
        G96Bond       G96Angle    Proper Dih.  Improper Dih.          LJ-14
    2.26914e+03    3.70405e+03    2.89733e+03    1.10638e+03   -2.80468e+02
     Coulomb-14        LJ (SR)  Disper. corr.   Coulomb (SR)   Coul. recip.
    2.79569e+04    5.86440e+04   -4.36051e+03   -4.98516e+05    3.01439e+03
      Potential    Kinetic En.   Total Energy  Conserved En.    Temperature
   -4.03565e+05    7.28852e+04   -3.30680e+05    5.35301e+07    3.02362e+02
 Pres. DC (bar) Pressure (bar)   Constr. rmsd
   -2.47487e+02    2.41962e+02    0.00000e+00

           Step           Time
      237565000   475130.00000

   Energies (kJ/mol)
        G96Bond       G96Angle    Proper Dih.  Improper Dih.          LJ-14
    2.34408e+03    3.56714e+03    2.87483e+03    1.10511e+03   -3.28669e+02
     Coulomb-14        LJ (SR)  Disper. corr.   Coulomb (SR)   Coul. recip.
    2.78830e+04    6.04115e+04   -4.36427e+03   -5.02182e+05    2.87176e+03
      Potential    Kinetic En.   Total Energy  Conserved En.    Temperature
   -4.05817e+05    7.24475e+04   -3.33370e+05    5.35306e+07    3.00546e+02
 Pres. DC (bar) Pressure (bar)   Constr. rmsd
   -2.47913e+02    1.55215e+02    0.00000e+00

           Step           Time
      237570000   475140.00000

   Energies (kJ/mol)
        G96Bond       G96Angle    Proper Dih.  Improper Dih.          LJ-14
    2.40437e+03    3.75408e+03    2.82100e+03    1.03052e+03   -3.68823e+02
     Coulomb-14        LJ (SR)  Disper. corr.   Coulomb (SR)   Coul. recip.
    2.80727e+04    5.73679e+04   -4.31927e+03   -4.96027e+05    2.99552e+03
      Potential    Kinetic En.   Total Energy  Conserved En.    Temperature
   -4.02269e+05    7.24192e+04   -3.29849e+05    5.35315e+07    3.00429e+02
 Pres. DC (bar) Pressure (bar)   Constr. rmsd
   -2.42833e+02   -4.08782e+02    0.00000e+00

           Step           Time
      237575000   475150.00000

   Energies (kJ/mol)
        G96Bond       G96Angle    Proper Dih.  Improper Dih.          LJ-14
    2.22536e+03    3.69542e+03    2.80093e+03    9.98218e+02   -3.07986e+02
     Coulomb-14        LJ (SR)  Disper. corr.   Coulomb (SR)   Coul. recip.
    2.78846e+04    5.69404e+04   -4.29356e+03   -4.95015e+05    3.17305e+03
      Potential    Kinetic En.   Total Energy  Conserved En.    Temperature
   -4.01899e+05    7.12675e+04   -3.30631e+05    5.35327e+07    2.95651e+02
 Pres. DC (bar) Pressure (bar)   Constr. rmsd
   -2.39955e+02   -4.61446e+02    0.00000e+00

           Step           Time
      237580000   475160.00000

   Energies (kJ/mol)
        G96Bond       G96Angle    Proper Dih.  Improper Dih.          LJ-14
    2.31977e+03    3.59163e+03    2.69432e+03    1.07884e+03   -3.04174e+02
     Coulomb-14        LJ (SR)  Disper. corr.   Coulomb (SR)   Coul. recip.
    2.79418e+04    6.02504e+04   -4.34541e+03   -4.99353e+05    2.99757e+03
      Potential    Kinetic En.   Total Energy  Conserved En.    Temperature
   -4.03128e+05    7.17439e+04   -3.31384e+05    5.35338e+07    2.97627e+02
 Pres. DC (bar) Pressure (bar)   Constr. rmsd
   -2.45778e+02    4.08750e+02    0.00000e+00

           Step           Time
      237585000   475170.00000

   Energies (kJ/mol)
        G96Bond       G96Angle    Proper Dih.  Improper Dih.          LJ-14
    2.35476e+03    3.51652e+03    2.90068e+03    1.05626e+03   -3.35815e+02
     Coulomb-14        LJ (SR)  Disper. corr.   Coulomb (SR)   Coul. recip.
    2.80130e+04    6.05746e+04   -4.36201e+03   -5.00860e+05    3.05883e+03
      Potential    Kinetic En.   Total Energy  Conserved En.    Temperature
   -4.04083e+05    7.24843e+04   -3.31599e+05    5.35344e+07    3.00699e+02
 Pres. DC (bar) Pressure (bar)   Constr. rmsd
   -2.47656e+02    4.26867e+02    0.00000e+00

           Step           Time
      237590000   475180.00000

   Energies (kJ/mol)
        G96Bond       G96Angle    Proper Dih.  Improper Dih.          LJ-14
    2.51563e+03    3.64182e+03    2.86067e+03    1.09203e+03   -3.53775e+02
     Coulomb-14        LJ (SR)  Disper. corr.   Coulomb (SR)   Coul. recip.
    2.78835e+04    5.93751e+04   -4.34535e+03   -4.99397e+05    2.96840e+03
      Potential    Kinetic En.   Total Energy  Conserved En.    Temperature
   -4.03759e+05    7.21345e+04   -3.31625e+05    5.35349e+07    2.99247e+02
 Pres. DC (bar) Pressure (bar)   Constr. rmsd
   -2.45770e+02   -2.32444e+02    0.00000e+00

           Step           Time
      237595000   475190.00000

   Energies (kJ/mol)
        G96Bond       G96Angle    Proper Dih.  Improper Dih.          LJ-14
    2.35823e+03    3.82028e+03    2.81514e+03    1.09701e+03   -2.54508e+02
     Coulomb-14        LJ (SR)  Disper. corr.   Coulomb (SR)   Coul. recip.
    2.79716e+04    5.93404e+04   -4.32976e+03   -4.98905e+05    3.01845e+03
      Potential    Kinetic En.   Total Energy  Conserved En.    Temperature
   -4.03068e+05    7.25333e+04   -3.30535e+05    5.35369e+07    3.00902e+02
 Pres. DC (bar) Pressure (bar)   Constr. rmsd
   -2.44013e+02    1.09079e+02    0.00000e+00

           Step           Time
      237600000   475200.00000

   Energies (kJ/mol)
        G96Bond       G96Angle    Proper Dih.  Improper Dih.          LJ-14
    2.23404e+03    3.84731e+03    2.80180e+03    1.05858e+03   -3.51860e+02
     Coulomb-14        LJ (SR)  Disper. corr.   Coulomb (SR)   Coul. recip.
    2.77182e+04    5.94837e+04   -4.31981e+03   -4.98797e+05    3.09029e+03
      Potential    Kinetic En.   Total Energy  Conserved En.    Temperature
   -4.03235e+05    7.26357e+04   -3.30600e+05    5.35383e+07    3.01327e+02
 Pres. DC (bar) Pressure (bar)   Constr. rmsd
   -2.42894e+02   -9.47613e+01    0.00000e+00

           Step           Time
      237605000   475210.00000

   Energies (kJ/mol)
        G96Bond       G96Angle    Proper Dih.  Improper Dih.          LJ-14
    2.39938e+03    3.66831e+03    2.83873e+03    1.09181e+03   -3.38999e+02
     Coulomb-14        LJ (SR)  Disper. corr.   Coulomb (SR)   Coul. recip.
    2.78745e+04    5.93545e+04   -4.33952e+03   -4.99713e+05    2.98155e+03
      Potential    Kinetic En.   Total Energy  Conserved En.    Temperature
   -4.04183e+05    7.25219e+04   -3.31661e+05    5.35385e+07    3.00855e+02
 Pres. DC (bar) Pressure (bar)   Constr. rmsd
   -2.45113e+02    1.15412e+01    0.00000e+00

           Step           Time
      237610000   475220.00000

   Energies (kJ/mol)
        G96Bond       G96Angle    Proper Dih.  Improper Dih.          LJ-14
    2.30671e+03    3.62546e+03    2.73468e+03    1.09554e+03   -3.15725e+02
     Coulomb-14        LJ (SR)  Disper. corr.   Coulomb (SR)   Coul. recip.
    2.81794e+04    5.88105e+04   -4.31158e+03   -4.97882e+05    2.97720e+03
      Potential    Kinetic En.   Total Energy  Conserved En.    Temperature
   -4.02780e+05    7.18782e+04   -3.30901e+05    5.35387e+07    2.98185e+02
 Pres. DC (bar) Pressure (bar)   Constr. rmsd
   -2.41970e+02   -1.30571e+02    0.00000e+00

           Step           Time
      237615000   475230.00000

   Energies (kJ/mol)
        G96Bond       G96Angle    Proper Dih.  Improper Dih.          LJ-14
    2.38626e+03    3.88826e+03    2.76406e+03    1.16550e+03   -3.62268e+02
     Coulomb-14        LJ (SR)  Disper. corr.   Coulomb (SR)   Coul. recip.
    2.77662e+04    5.89758e+04   -4.34682e+03   -4.98460e+05    2.99485e+03
      Potential    Kinetic En.   Total Energy  Conserved En.    Temperature
   -4.03228e+05    7.24795e+04   -3.30749e+05    5.35395e+07    3.00679e+02
 Pres. DC (bar) Pressure (bar)   Constr. rmsd
   -2.45937e+02    7.70664e+01    0.00000e+00

           Step           Time
      237620000   475240.00000

   Energies (kJ/mol)
        G96Bond       G96Angle    Proper Dih.  Improper Dih.          LJ-14
    2.45713e+03    3.83604e+03    2.75385e+03    1.06401e+03   -2.74188e+02
     Coulomb-14        LJ (SR)  Disper. corr.   Coulomb (SR)   Coul. recip.
    2.80307e+04    5.73691e+04   -4.30778e+03   -4.96284e+05    2.99321e+03
      Potential    Kinetic En.   Total Energy  Conserved En.    Temperature
   -4.02362e+05    7.22406e+04   -3.30121e+05    5.35399e+07    2.99688e+02
 Pres. DC (bar) Pressure (bar)   Constr. rmsd
   -2.41545e+02   -4.18823e+02    0.00000e+00

           Step           Time
      237625000   475250.00000

   Energies (kJ/mol)
        G96Bond       G96Angle    Proper Dih.  Improper Dih.          LJ-14
    2.33188e+03    3.59155e+03    2.70864e+03    1.13907e+03   -3.05505e+02
     Coulomb-14        LJ (SR)  Disper. corr.   Coulomb (SR)   Coul. recip.
    2.78969e+04    5.88227e+04   -4.32667e+03   -4.97721e+05    2.94240e+03
      Potential    Kinetic En.   Total Energy  Conserved En.    Temperature
   -4.02920e+05    7.23670e+04   -3.30553e+05    5.35407e+07    3.00212e+02
 Pres. DC (bar) Pressure (bar)   Constr. rmsd
   -2.43665e+02   -7.60110e+01    0.00000e+00

           Step           Time
      237630000   475260.00000

   Energies (kJ/mol)
        G96Bond       G96Angle    Proper Dih.  Improper Dih.          LJ-14
    2.38849e+03    3.60750e+03    2.82452e+03    1.04354e+03   -3.84446e+02
     Coulomb-14        LJ (SR)  Disper. corr.   Coulomb (SR)   Coul. recip.
    2.79824e+04    5.84905e+04   -4.33852e+03   -4.98809e+05    3.01212e+03
      Potential    Kinetic En.   Total Energy  Conserved En.    Temperature
   -4.04183e+05    7.22666e+04   -3.31916e+05    5.35411e+07    2.99796e+02
 Pres. DC (bar) Pressure (bar)   Constr. rmsd
   -2.45000e+02   -2.50482e+02    0.00000e+00

           Step           Time
      237635000   475270.00000

   Energies (kJ/mol)
        G96Bond       G96Angle    Proper Dih.  Improper Dih.          LJ-14
    2.27836e+03    3.73610e+03    2.76132e+03    1.06346e+03   -3.15627e+02
     Coulomb-14        LJ (SR)  Disper. corr.   Coulomb (SR)   Coul. recip.
    2.82518e+04    5.97292e+04   -4.30343e+03   -4.98977e+05    3.04656e+03
      Potential    Kinetic En.   Total Energy  Conserved En.    Temperature
   -4.02729e+05    7.25773e+04   -3.30152e+05    5.35422e+07    3.01085e+02
 Pres. DC (bar) Pressure (bar)   Constr. rmsd
   -2.41057e+02    2.19880e+02    0.00000e+00

           Step           Time
      237640000   475280.00000

   Energies (kJ/mol)
        G96Bond       G96Angle    Proper Dih.  Improper Dih.          LJ-14
    2.41809e+03    3.67567e+03    2.78167e+03    1.07118e+03   -2.68702e+02
     Coulomb-14        LJ (SR)  Disper. corr.   Coulomb (SR)   Coul. recip.
    2.82492e+04    5.78492e+04   -4.31264e+03   -4.96328e+05    3.08804e+03
      Potential    Kinetic En.   Total Energy  Conserved En.    Temperature
   -4.01777e+05    7.24491e+04   -3.29328e+05    5.35438e+07    3.00553e+02
 Pres. DC (bar) Pressure (bar)   Constr. rmsd
   -2.42090e+02    1.09409e+01    0.00000e+00

           Step           Time
      237645000   475290.00000

   Energies (kJ/mol)
        G96Bond       G96Angle    Proper Dih.  Improper Dih.          LJ-14
    2.25510e+03    3.57187e+03    2.81707e+03    1.13856e+03   -3.12415e+02
     Coulomb-14        LJ (SR)  Disper. corr.   Coulomb (SR)   Coul. recip.
    2.79566e+04    5.78920e+04   -4.32942e+03   -4.97658e+05    3.02850e+03
      Potential    Kinetic En.   Total Energy  Conserved En.    Temperature
   -4.03640e+05    7.18720e+04   -3.31768e+05    5.35446e+07    2.98159e+02
 Pres. DC (bar) Pressure (bar)   Constr. rmsd
   -2.43975e+02   -1.30277e+02    0.00000e+00

           Step           Time
      237650000   475300.00000

   Energies (kJ/mol)
        G96Bond       G96Angle    Proper Dih.  Improper Dih.          LJ-14
    2.30230e+03    3.77392e+03    2.70112e+03    1.12158e+03   -2.53287e+02
     Coulomb-14        LJ (SR)  Disper. corr.   Coulomb (SR)   Coul. recip.
    2.81596e+04    6.18972e+04   -4.38488e+03   -5.02176e+05    2.95955e+03
      Potential    Kinetic En.   Total Energy  Conserved En.    Temperature
   -4.03899e+05    7.30393e+04   -3.30860e+05    5.35455e+07    3.03001e+02
 Pres. DC (bar) Pressure (bar)   Constr. rmsd
   -2.50257e+02    8.15229e+02    0.00000e+00

           Step           Time
      237655000   475310.00000

   Energies (kJ/mol)
        G96Bond       G96Angle    Proper Dih.  Improper Dih.          LJ-14
    2.44510e+03    3.67702e+03    2.84655e+03    1.10629e+03   -3.45303e+02
     Coulomb-14        LJ (SR)  Disper. corr.   Coulomb (SR)   Coul. recip.
    2.81556e+04    5.90223e+04   -4.36884e+03   -4.98992e+05    2.95212e+03
      Potential    Kinetic En.   Total Energy  Conserved En.    Temperature
   -4.03501e+05    7.22875e+04   -3.31214e+05    5.35467e+07    2.99882e+02
 Pres. DC (bar) Pressure (bar)   Constr. rmsd
   -2.48432e+02    2.08761e+02    0.00000e+00

           Step           Time
      237660000   475320.00000

   Energies (kJ/mol)
        G96Bond       G96Angle    Proper Dih.  Improper Dih.          LJ-14
    2.30414e+03    3.68991e+03    2.86956e+03    9.97402e+02   -2.17466e+02
     Coulomb-14        LJ (SR)  Disper. corr.   Coulomb (SR)   Coul. recip.
    2.81056e+04    5.72014e+04   -4.33061e+03   -4.97209e+05    2.97637e+03
      Potential    Kinetic En.   Total Energy  Conserved En.    Temperature
   -4.03613e+05    7.15960e+04   -3.32017e+05    5.35494e+07    2.97014e+02
 Pres. DC (bar) Pressure (bar)   Constr. rmsd
   -2.44108e+02   -3.36463e+02    0.00000e+00

           Step           Time
      237665000   475330.00000

   Energies (kJ/mol)
        G96Bond       G96Angle    Proper Dih.  Improper Dih.          LJ-14
    2.35408e+03    3.69007e+03    2.73495e+03    1.03909e+03   -2.97342e+02
     Coulomb-14        LJ (SR)  Disper. corr.   Coulomb (SR)   Coul. recip.
    2.83692e+04    5.92598e+04   -4.37908e+03   -4.99513e+05    2.97305e+03
      Potential    Kinetic En.   Total Energy  Conserved En.    Temperature
   -4.03769e+05    7.26438e+04   -3.31125e+05    5.35518e+07    3.01360e+02
 Pres. DC (bar) Pressure (bar)   Constr. rmsd
   -2.49597e+02    5.24019e+01    0.00000e+00

           Step           Time
      237670000   475340.00000

   Energies (kJ/mol)
        G96Bond       G96Angle    Proper Dih.  Improper Dih.          LJ-14
    2.41855e+03    3.71508e+03    2.76150e+03    1.11526e+03   -3.09787e+02
     Coulomb-14        LJ (SR)  Disper. corr.   Coulomb (SR)   Coul. recip.
    2.80565e+04    5.88998e+04   -4.36020e+03   -4.98478e+05    3.07209e+03
      Potential    Kinetic En.   Total Energy  Conserved En.    Temperature
   -4.03109e+05    7.19668e+04   -3.31142e+05    5.35521e+07    2.98552e+02
 Pres. DC (bar) Pressure (bar)   Constr. rmsd
   -2.47451e+02    1.43360e+02    0.00000e+00

           Step           Time
      237675000   475350.00000

   Energies (kJ/mol)
        G96Bond       G96Angle    Proper Dih.  Improper Dih.          LJ-14
    2.44154e+03    3.64617e+03    2.72525e+03    1.02763e+03   -2.89475e+02
     Coulomb-14        LJ (SR)  Disper. corr.   Coulomb (SR)   Coul. recip.
    2.80007e+04    5.86990e+04   -4.31241e+03   -4.97999e+05    3.09836e+03
      Potential    Kinetic En.   Total Energy  Conserved En.    Temperature
   -4.02962e+05    7.24522e+04   -3.30510e+05    5.35524e+07    3.00565e+02
 Pres. DC (bar) Pressure (bar)   Constr. rmsd
   -2.42063e+02   -1.51056e+02    0.00000e+00

           Step           Time
      237680000   475360.00000

   Energies (kJ/mol)
        G96Bond       G96Angle    Proper Dih.  Improper Dih.          LJ-14
    2.35022e+03    3.85499e+03    2.69622e+03    1.07460e+03   -2.71125e+02
     Coulomb-14        LJ (SR)  Disper. corr.   Coulomb (SR)   Coul. recip.
    2.80148e+04    5.82840e+04   -4.26087e+03   -4.96769e+05    3.02120e+03
      Potential    Kinetic En.   Total Energy  Conserved En.    Temperature
   -4.02005e+05    7.27520e+04   -3.29252e+05    5.35533e+07    3.01809e+02
 Pres. DC (bar) Pressure (bar)   Constr. rmsd
   -2.36319e+02   -2.47127e+02    0.00000e+00

           Step           Time
      237685000   475370.00000

   Energies (kJ/mol)
        G96Bond       G96Angle    Proper Dih.  Improper Dih.          LJ-14
    2.27727e+03    3.50119e+03    2.83480e+03    1.12133e+03   -2.86241e+02
     Coulomb-14        LJ (SR)  Disper. corr.   Coulomb (SR)   Coul. recip.
    2.82703e+04    5.86673e+04   -4.30389e+03   -4.97833e+05    2.96401e+03
      Potential    Kinetic En.   Total Energy  Conserved En.    Temperature
   -4.02787e+05    7.10360e+04   -3.31751e+05    5.35546e+07    2.94691e+02
 Pres. DC (bar) Pressure (bar)   Constr. rmsd
   -2.41109e+02   -1.13594e+02    0.00000e+00

           Step           Time
      237690000   475380.00000

   Energies (kJ/mol)
        G96Bond       G96Angle    Proper Dih.  Improper Dih.          LJ-14
    2.39494e+03    3.57874e+03    2.90138e+03    1.12227e+03   -3.21589e+02
     Coulomb-14        LJ (SR)  Disper. corr.   Coulomb (SR)   Coul. recip.
    2.79584e+04    5.98139e+04   -4.36800e+03   -4.99440e+05    3.00812e+03
      Potential    Kinetic En.   Total Energy  Conserved En.    Temperature
   -4.03352e+05    7.28786e+04   -3.30474e+05    5.35558e+07    3.02334e+02
 Pres. DC (bar) Pressure (bar)   Constr. rmsd
   -2.48336e+02    5.03588e+02    0.00000e+00

           Step           Time
      237695000   475390.00000

   Energies (kJ/mol)
        G96Bond       G96Angle    Proper Dih.  Improper Dih.          LJ-14
    2.22896e+03    3.77706e+03    2.73437e+03    1.13581e+03   -3.03162e+02
     Coulomb-14        LJ (SR)  Disper. corr.   Coulomb (SR)   Coul. recip.
    2.80029e+04    5.87035e+04   -4.35566e+03   -4.98189e+05    3.06112e+03
      Potential    Kinetic En.   Total Energy  Conserved En.    Temperature
   -4.03204e+05    7.24727e+04   -3.30732e+05    5.35562e+07    3.00650e+02
 Pres. DC (bar) Pressure (bar)   Constr. rmsd
   -2.46937e+02    5.96818e+01    0.00000e+00

           Step           Time
      237700000   475400.00000

   Energies (kJ/mol)
        G96Bond       G96Angle    Proper Dih.  Improper Dih.          LJ-14
    2.42168e+03    3.61380e+03    2.77230e+03    1.14693e+03   -2.72585e+02
     Coulomb-14        LJ (SR)  Disper. corr.   Coulomb (SR)   Coul. recip.
    2.79171e+04    6.02539e+04   -4.36746e+03   -5.01002e+05    2.92181e+03
      Potential    Kinetic En.   Total Energy  Conserved En.    Temperature
   -4.04594e+05    7.31868e+04   -3.31407e+05    5.35572e+07    3.03613e+02
 Pres. DC (bar) Pressure (bar)   Constr. rmsd
   -2.48275e+02    3.05614e+02    0.00000e+00

           Step           Time
      237705000   475410.00000

   Energies (kJ/mol)
        G96Bond       G96Angle    Proper Dih.  Improper Dih.          LJ-14
    2.52743e+03    3.89546e+03    2.78609e+03    1.09360e+03   -2.76860e+02
     Coulomb-14        LJ (SR)  Disper. corr.   Coulomb (SR)   Coul. recip.
    2.80302e+04    5.91482e+04   -4.32948e+03   -4.97533e+05    3.05383e+03
      Potential    Kinetic En.   Total Energy  Conserved En.    Temperature
   -4.01604e+05    7.30524e+04   -3.28552e+05    5.35585e+07    3.03056e+02
 Pres. DC (bar) Pressure (bar)   Constr. rmsd
   -2.43981e+02    6.84461e+01    0.00000e+00

           Step           Time
      237710000   475420.00000

   Energies (kJ/mol)
        G96Bond       G96Angle    Proper Dih.  Improper Dih.          LJ-14
    2.17532e+03    3.73150e+03    2.70646e+03    1.13425e+03   -2.63497e+02
     Coulomb-14        LJ (SR)  Disper. corr.   Coulomb (SR)   Coul. recip.
    2.80460e+04    6.01451e+04   -4.38009e+03   -4.99533e+05    2.98367e+03
      Potential    Kinetic En.   Total Energy  Conserved En.    Temperature
   -4.03254e+05    7.21350e+04   -3.31119e+05    5.35599e+07    2.99250e+02
 Pres. DC (bar) Pressure (bar)   Constr. rmsd
   -2.49711e+02    5.01469e+02    0.00000e+00

           Step           Time
      237715000   475430.00000

   Energies (kJ/mol)
        G96Bond       G96Angle    Proper Dih.  Improper Dih.          LJ-14
    2.43822e+03    3.63208e+03    2.80631e+03    1.12018e+03   -2.83746e+02
     Coulomb-14        LJ (SR)  Disper. corr.   Coulomb (SR)   Coul. recip.
    2.81659e+04    5.83885e+04   -4.37562e+03   -4.98735e+05    2.93713e+03
      Potential    Kinetic En.   Total Energy  Conserved En.    Temperature
   -4.03906e+05    7.23112e+04   -3.31594e+05    5.35611e+07    2.99981e+02
 Pres. DC (bar) Pressure (bar)   Constr. rmsd
   -2.49202e+02   -7.39934e+01    0.00000e+00

           Step           Time
      237720000   475440.00000

   Energies (kJ/mol)
        G96Bond       G96Angle    Proper Dih.  Improper Dih.          LJ-14
    2.35950e+03    3.78293e+03    2.78960e+03    1.09502e+03   -3.13534e+02
     Coulomb-14        LJ (SR)  Disper. corr.   Coulomb (SR)   Coul. recip.
    2.82194e+04    5.86245e+04   -4.29186e+03   -4.96941e+05    3.14197e+03
      Potential    Kinetic En.   Total Energy  Conserved En.    Temperature
   -4.01533e+05    7.23502e+04   -3.29183e+05    5.35620e+07    3.00143e+02
 Pres. DC (bar) Pressure (bar)   Constr. rmsd
   -2.39765e+02   -1.14151e+02    0.00000e+00

           Step           Time
      237725000   475450.00000

   Energies (kJ/mol)
        G96Bond       G96Angle    Proper Dih.  Improper Dih.          LJ-14
    2.26348e+03    3.61865e+03    2.79571e+03    1.18956e+03   -2.82967e+02
     Coulomb-14        LJ (SR)  Disper. corr.   Coulomb (SR)   Coul. recip.
    2.80675e+04    6.02795e+04   -4.38391e+03   -5.00837e+05    2.94191e+03
      Potential    Kinetic En.   Total Energy  Conserved En.    Temperature
   -4.04348e+05    7.25829e+04   -3.31765e+05    5.35634e+07    3.01108e+02
 Pres. DC (bar) Pressure (bar)   Constr. rmsd
   -2.50146e+02    5.01653e+02    0.00000e+00

           Step           Time
      237730000   475460.00000

   Energies (kJ/mol)
        G96Bond       G96Angle    Proper Dih.  Improper Dih.          LJ-14
    2.31543e+03    3.62688e+03    2.77319e+03    1.08315e+03   -2.62205e+02
     Coulomb-14        LJ (SR)  Disper. corr.   Coulomb (SR)   Coul. recip.
    2.81005e+04    5.82469e+04   -4.35732e+03   -4.97957e+05    3.05726e+03
      Potential    Kinetic En.   Total Energy  Conserved En.    Temperature
   -4.03374e+05    7.29792e+04   -3.30394e+05    5.35641e+07    3.02752e+02
 Pres. DC (bar) Pressure (bar)   Constr. rmsd
   -2.47125e+02    1.90837e+01    0.00000e+00

           Step           Time
      237735000   475470.00000

   Energies (kJ/mol)
        G96Bond       G96Angle    Proper Dih.  Improper Dih.          LJ-14
    2.16083e+03    3.68587e+03    2.83206e+03    1.13706e+03   -2.81892e+02
     Coulomb-14        LJ (SR)  Disper. corr.   Coulomb (SR)   Coul. recip.
    2.77961e+04    5.81244e+04   -4.31030e+03   -4.97332e+05    3.11412e+03
      Potential    Kinetic En.   Total Energy  Conserved En.    Temperature
   -4.03074e+05    7.22071e+04   -3.30867e+05    5.35650e+07    2.99549e+02
 Pres. DC (bar) Pressure (bar)   Constr. rmsd
   -2.41826e+02   -1.66017e+02    0.00000e+00

           Step           Time
      237740000   475480.00000

   Energies (kJ/mol)
        G96Bond       G96Angle    Proper Dih.  Improper Dih.          LJ-14
    2.43230e+03    3.66241e+03    2.68537e+03    1.11681e+03   -2.79999e+02
     Coulomb-14        LJ (SR)  Disper. corr.   Coulomb (SR)   Coul. recip.
    2.80682e+04    5.77834e+04   -4.30835e+03   -4.96015e+05    3.03428e+03
      Potential    Kinetic En.   Total Energy  Conserved En.    Temperature
   -4.01821e+05    7.17481e+04   -3.30073e+05    5.35663e+07    2.97645e+02
 Pres. DC (bar) Pressure (bar)   Constr. rmsd
   -2.41609e+02   -2.33687e+02    0.00000e+00

           Step           Time
      237745000   475490.00000

   Energies (kJ/mol)
        G96Bond       G96Angle    Proper Dih.  Improper Dih.          LJ-14
    2.39059e+03    3.68499e+03    2.74472e+03    1.14506e+03   -2.99600e+02
     Coulomb-14        LJ (SR)  Disper. corr.   Coulomb (SR)   Coul. recip.
    2.81515e+04    6.06410e+04   -4.39853e+03   -5.01186e+05    2.91654e+03
      Potential    Kinetic En.   Total Energy  Conserved En.    Temperature
   -4.04209e+05    7.24257e+04   -3.31784e+05    5.35691e+07    3.00456e+02
 Pres. DC (bar) Pressure (bar)   Constr. rmsd
   -2.51816e+02    6.65912e+02    0.00000e+00

           Step           Time
      237750000   475500.00000

   Energies (kJ/mol)
        G96Bond       G96Angle    Proper Dih.  Improper Dih.          LJ-14
    2.36808e+03    3.71941e+03    2.79499e+03    1.16667e+03   -3.46746e+02
     Coulomb-14        LJ (SR)  Disper. corr.   Coulomb (SR)   Coul. recip.
    2.80318e+04    5.69482e+04   -4.30321e+03   -4.95778e+05    2.99561e+03
      Potential    Kinetic En.   Total Energy  Conserved En.    Temperature
   -4.02403e+05    7.24696e+04   -3.29934e+05    5.35698e+07    3.00638e+02
 Pres. DC (bar) Pressure (bar)   Constr. rmsd
   -2.41033e+02   -5.95068e+02    0.00000e+00

           Step           Time
      237755000   475510.00000

   Energies (kJ/mol)
        G96Bond       G96Angle    Proper Dih.  Improper Dih.          LJ-14
    2.27172e+03    3.70713e+03    2.88613e+03    1.12830e+03   -2.21820e+02
     Coulomb-14        LJ (SR)  Disper. corr.   Coulomb (SR)   Coul. recip.
    2.81180e+04    5.75979e+04   -4.31180e+03   -4.96153e+05    3.14143e+03
      Potential    Kinetic En.   Total Energy  Conserved En.    Temperature
   -4.01836e+05    7.24144e+04   -3.29422e+05    5.35704e+07    3.00409e+02
 Pres. DC (bar) Pressure (bar)   Constr. rmsd
   -2.41995e+02   -1.95550e+01    0.00000e+00

           Step           Time
      237760000   475520.00000

   Energies (kJ/mol)
        G96Bond       G96Angle    Proper Dih.  Improper Dih.          LJ-14
    2.41153e+03    3.69215e+03    2.73227e+03    1.08784e+03   -2.81172e+02
     Coulomb-14        LJ (SR)  Disper. corr.   Coulomb (SR)   Coul. recip.
    2.81575e+04    5.91177e+04   -4.33658e+03   -4.98506e+05    2.98752e+03
      Potential    Kinetic En.   Total Energy  Conserved En.    Temperature
   -4.02937e+05    7.18968e+04   -3.31040e+05    5.35709e+07    2.98261e+02
 Pres. DC (bar) Pressure (bar)   Constr. rmsd
   -2.44781e+02   -1.30980e+02    0.00000e+00

           Step           Time
      237765000   475530.00000

   Energies (kJ/mol)
        G96Bond       G96Angle    Proper Dih.  Improper Dih.          LJ-14
    2.38555e+03    3.75645e+03    2.81218e+03    1.12330e+03   -3.54725e+02
     Coulomb-14        LJ (SR)  Disper. corr.   Coulomb (SR)   Coul. recip.
    2.80496e+04    5.77581e+04   -4.29918e+03   -4.96005e+05    3.12544e+03
      Potential    Kinetic En.   Total Energy  Conserved En.    Temperature
   -4.01649e+05    7.22030e+04   -3.29446e+05    5.35718e+07    2.99532e+02
 Pres. DC (bar) Pressure (bar)   Constr. rmsd
   -2.40583e+02   -4.40091e+02    0.00000e+00

           Step           Time
      237770000   475540.00000

   Energies (kJ/mol)
        G96Bond       G96Angle    Proper Dih.  Improper Dih.          LJ-14
    2.40139e+03    3.81882e+03    2.81167e+03    1.07338e+03   -3.23622e+02
     Coulomb-14        LJ (SR)  Disper. corr.   Coulomb (SR)   Coul. recip.
    2.80338e+04    6.08332e+04   -4.33883e+03   -5.00321e+05    2.93383e+03
      Potential    Kinetic En.   Total Energy  Conserved En.    Temperature
   -4.03078e+05    7.20138e+04   -3.31064e+05    5.35738e+07    2.98747e+02
 Pres. DC (bar) Pressure (bar)   Constr. rmsd
   -2.45034e+02    3.41942e+02    0.00000e+00

           Step           Time
      237775000   475550.00000

   Energies (kJ/mol)
        G96Bond       G96Angle    Proper Dih.  Improper Dih.          LJ-14
    2.38104e+03    3.58484e+03    2.80401e+03    1.08415e+03   -3.80251e+02
     Coulomb-14        LJ (SR)  Disper. corr.   Coulomb (SR)   Coul. recip.
    2.82312e+04    5.83132e+04   -4.32146e+03   -4.97645e+05    2.94959e+03
      Potential    Kinetic En.   Total Energy  Conserved En.    Temperature
   -4.02999e+05    7.18198e+04   -3.31179e+05    5.35740e+07    2.97942e+02
 Pres. DC (bar) Pressure (bar)   Constr. rmsd
   -2.43079e+02   -2.70406e+02    0.00000e+00

           Step           Time
      237780000   475560.00000

   Energies (kJ/mol)
        G96Bond       G96Angle    Proper Dih.  Improper Dih.          LJ-14
    2.30896e+03    3.73128e+03    2.79557e+03    1.14215e+03   -2.71042e+02
     Coulomb-14        LJ (SR)  Disper. corr.   Coulomb (SR)   Coul. recip.
    2.80102e+04    5.84067e+04   -4.30559e+03   -4.98319e+05    2.92218e+03
      Potential    Kinetic En.   Total Energy  Conserved En.    Temperature
   -4.03579e+05    7.19613e+04   -3.31617e+05    5.35746e+07    2.98529e+02
 Pres. DC (bar) Pressure (bar)   Constr. rmsd
   -2.41300e+02   -3.29204e+02    0.00000e+00

           Step           Time
      237785000   475570.00000

   Energies (kJ/mol)
        G96Bond       G96Angle    Proper Dih.  Improper Dih.          LJ-14
    2.19505e+03    3.61184e+03    2.76195e+03    1.00918e+03   -2.50461e+02
     Coulomb-14        LJ (SR)  Disper. corr.   Coulomb (SR)   Coul. recip.
    2.79476e+04    5.79239e+04   -4.29662e+03   -4.97649e+05    3.09060e+03
      Potential    Kinetic En.   Total Energy  Conserved En.    Temperature
   -4.03656e+05    7.15453e+04   -3.32111e+05    5.35750e+07    2.96803e+02
 Pres. DC (bar) Pressure (bar)   Constr. rmsd
   -2.40296e+02   -3.19706e+02    0.00000e+00

           Step           Time
      237790000   475580.00000

   Energies (kJ/mol)
        G96Bond       G96Angle    Proper Dih.  Improper Dih.          LJ-14
    2.39352e+03    3.68612e+03    2.92353e+03    1.07348e+03   -2.98582e+02
     Coulomb-14        LJ (SR)  Disper. corr.   Coulomb (SR)   Coul. recip.
    2.80447e+04    5.93722e+04   -4.30708e+03   -4.98791e+05    3.07157e+03
      Potential    Kinetic En.   Total Energy  Conserved En.    Temperature
   -4.02832e+05    7.22802e+04   -3.30552e+05    5.35765e+07    2.99852e+02
 Pres. DC (bar) Pressure (bar)   Constr. rmsd
   -2.41466e+02   -4.36035e+01    0.00000e+00

           Step           Time
      237795000   475590.00000

   Energies (kJ/mol)
        G96Bond       G96Angle    Proper Dih.  Improper Dih.          LJ-14
    2.32069e+03    3.62680e+03    2.87914e+03    1.10707e+03   -2.52331e+02
     Coulomb-14        LJ (SR)  Disper. corr.   Coulomb (SR)   Coul. recip.
    2.80765e+04    5.89148e+04   -4.32165e+03   -4.97480e+05    2.95801e+03
      Potential    Kinetic En.   Total Energy  Conserved En.    Temperature
   -4.02171e+05    7.23618e+04   -3.29809e+05    5.35772e+07    3.00191e+02
 Pres. DC (bar) Pressure (bar)   Constr. rmsd
   -2.43101e+02    7.14794e+01    0.00000e+00

           Step           Time
      237800000   475600.00000

   Energies (kJ/mol)
        G96Bond       G96Angle    Proper Dih.  Improper Dih.          LJ-14
    2.34766e+03    3.60243e+03    2.87344e+03    1.17189e+03   -2.43622e+02
     Coulomb-14        LJ (SR)  Disper. corr.   Coulomb (SR)   Coul. recip.
    2.81767e+04    5.98474e+04   -4.33287e+03   -4.99594e+05    3.00946e+03
      Potential    Kinetic En.   Total Energy  Conserved En.    Temperature
   -4.03141e+05    7.29041e+04   -3.30237e+05    5.35787e+07    3.02440e+02
 Pres. DC (bar) Pressure (bar)   Constr. rmsd
   -2.44363e+02    2.51816e+02    0.00000e+00

           Step           Time
      237805000   475610.00000

   Energies (kJ/mol)
        G96Bond       G96Angle    Proper Dih.  Improper Dih.          LJ-14
    2.31524e+03    3.59107e+03    2.78253e+03    1.13242e+03   -2.87578e+02
     Coulomb-14        LJ (SR)  Disper. corr.   Coulomb (SR)   Coul. recip.
    2.82402e+04    5.79743e+04   -4.33546e+03   -4.97574e+05    2.98804e+03
      Potential    Kinetic En.   Total Energy  Conserved En.    Temperature
   -4.03173e+05    7.23452e+04   -3.30828e+05    5.35798e+07    3.00122e+02
 Pres. DC (bar) Pressure (bar)   Constr. rmsd
   -2.44655e+02   -1.66018e+02    0.00000e+00

           Step           Time
      237810000   475620.00000

   Energies (kJ/mol)
        G96Bond       G96Angle    Proper Dih.  Improper Dih.          LJ-14
    2.29526e+03    3.76199e+03    2.72368e+03    1.07659e+03   -3.38155e+02
     Coulomb-14        LJ (SR)  Disper. corr.   Coulomb (SR)   Coul. recip.
    2.82178e+04    5.82889e+04   -4.32146e+03   -4.97594e+05    2.90625e+03
      Potential    Kinetic En.   Total Energy  Conserved En.    Temperature
   -4.02983e+05    7.16736e+04   -3.31310e+05    5.35807e+07    2.97336e+02
 Pres. DC (bar) Pressure (bar)   Constr. rmsd
   -2.43079e+02   -2.44345e+02    0.00000e+00

           Step           Time
      237815000   475630.00000

   Energies (kJ/mol)
        G96Bond       G96Angle    Proper Dih.  Improper Dih.          LJ-14
    2.36799e+03    3.69720e+03    2.79777e+03    1.08242e+03   -3.94054e+02
     Coulomb-14        LJ (SR)  Disper. corr.   Coulomb (SR)   Coul. recip.
    2.82683e+04    5.99419e+04   -4.36356e+03   -5.01288e+05    3.04346e+03
      Potential    Kinetic En.   Total Energy  Conserved En.    Temperature
   -4.04847e+05    7.21229e+04   -3.32724e+05    5.35816e+07    2.99199e+02
 Pres. DC (bar) Pressure (bar)   Constr. rmsd
   -2.47833e+02   -1.26341e+02    0.00000e+00

           Step           Time
      237820000   475640.00000

   Energies (kJ/mol)
        G96Bond       G96Angle    Proper Dih.  Improper Dih.          LJ-14
    2.35731e+03    3.74295e+03    2.80688e+03    1.12927e+03   -3.13307e+02
     Coulomb-14        LJ (SR)  Disper. corr.   Coulomb (SR)   Coul. recip.
    2.81422e+04    5.91238e+04   -4.33947e+03   -4.98077e+05    3.09325e+03
      Potential    Kinetic En.   Total Energy  Conserved En.    Temperature
   -4.02334e+05    7.22720e+04   -3.30062e+05    5.35858e+07    2.99818e+02
 Pres. DC (bar) Pressure (bar)   Constr. rmsd
   -2.45106e+02    3.46907e+01    0.00000e+00

           Step           Time
      237825000   475650.00000

   Energies (kJ/mol)
        G96Bond       G96Angle    Proper Dih.  Improper Dih.          LJ-14
    2.44919e+03    3.61902e+03    2.79617e+03    1.11307e+03   -3.27969e+02
     Coulomb-14        LJ (SR)  Disper. corr.   Coulomb (SR)   Coul. recip.
    2.81657e+04    5.87027e+04   -4.35360e+03   -4.98741e+05    2.99933e+03
      Potential    Kinetic En.   Total Energy  Conserved En.    Temperature
   -4.03577e+05    7.28156e+04   -3.30762e+05    5.35885e+07    3.02073e+02
 Pres. DC (bar) Pressure (bar)   Constr. rmsd
   -2.46703e+02   -5.31413e+00    0.00000e+00

           Step           Time
      237830000   475660.00000

   Energies (kJ/mol)
        G96Bond       G96Angle    Proper Dih.  Improper Dih.          LJ-14
    2.47294e+03    3.73520e+03    2.85841e+03    1.03997e+03   -3.36645e+02
     Coulomb-14        LJ (SR)  Disper. corr.   Coulomb (SR)   Coul. recip.
    2.79047e+04    5.94407e+04   -4.35370e+03   -4.99650e+05    2.99720e+03
      Potential    Kinetic En.   Total Energy  Conserved En.    Temperature
   -4.03892e+05    7.32931e+04   -3.30598e+05    5.35898e+07    3.04054e+02
 Pres. DC (bar) Pressure (bar)   Constr. rmsd
   -2.46715e+02    2.66579e+02    0.00000e+00

           Step           Time
      237835000   475670.00000

   Energies (kJ/mol)
        G96Bond       G96Angle    Proper Dih.  Improper Dih.          LJ-14
    2.23271e+03    3.62575e+03    2.88091e+03    1.09726e+03   -3.13642e+02
     Coulomb-14        LJ (SR)  Disper. corr.   Coulomb (SR)   Coul. recip.
    2.79734e+04    5.84530e+04   -4.34043e+03   -4.97996e+05    3.01560e+03
      Potential    Kinetic En.   Total Energy  Conserved En.    Temperature
   -4.03371e+05    7.20330e+04   -3.31338e+05    5.35905e+07    2.98827e+02
 Pres. DC (bar) Pressure (bar)   Constr. rmsd
   -2.45215e+02    2.15406e+02    0.00000e+00

           Step           Time
      237840000   475680.00000

   Energies (kJ/mol)
        G96Bond       G96Angle    Proper Dih.  Improper Dih.          LJ-14
    2.41455e+03    3.68249e+03    2.88910e+03    1.04439e+03   -2.60679e+02
     Coulomb-14        LJ (SR)  Disper. corr.   Coulomb (SR)   Coul. recip.
    2.81115e+04    5.97635e+04   -4.35103e+03   -4.99558e+05    2.96185e+03
      Potential    Kinetic En.   Total Energy  Conserved En.    Temperature
   -4.03302e+05    7.34482e+04   -3.29854e+05    5.35915e+07    3.04698e+02
 Pres. DC (bar) Pressure (bar)   Constr. rmsd
   -2.46413e+02    3.91999e+02    0.00000e+00

           Step           Time
      237845000   475690.00000

   Energies (kJ/mol)
        G96Bond       G96Angle    Proper Dih.  Improper Dih.          LJ-14
    2.28859e+03    3.68120e+03    2.90046e+03    1.04721e+03   -3.33212e+02
     Coulomb-14        LJ (SR)  Disper. corr.   Coulomb (SR)   Coul. recip.
    2.81645e+04    5.94427e+04   -4.33824e+03   -4.99375e+05    2.94983e+03
      Potential    Kinetic En.   Total Energy  Conserved En.    Temperature
   -4.03572e+05    7.21731e+04   -3.31399e+05    5.35922e+07    2.99408e+02
 Pres. DC (bar) Pressure (bar)   Constr. rmsd
   -2.44968e+02    4.22682e+01    0.00000e+00

           Step           Time
      237850000   475700.00000

   Energies (kJ/mol)
        G96Bond       G96Angle    Proper Dih.  Improper Dih.          LJ-14
    2.45282e+03    3.72773e+03    2.79254e+03    1.09634e+03   -3.01226e+02
     Coulomb-14        LJ (SR)  Disper. corr.   Coulomb (SR)   Coul. recip.
    2.80090e+04    5.87143e+04   -4.32124e+03   -4.96937e+05    3.04838e+03
      Potential    Kinetic En.   Total Energy  Conserved En.    Temperature
   -4.01718e+05    7.26760e+04   -3.29042e+05    5.35938e+07    3.01494e+02
 Pres. DC (bar) Pressure (bar)   Constr. rmsd
   -2.43054e+02   -2.13490e+02    0.00000e+00

           Step           Time
      237855000   475710.00000

   Energies (kJ/mol)
        G96Bond       G96Angle    Proper Dih.  Improper Dih.          LJ-14
    2.33147e+03    3.58020e+03    2.74669e+03    1.02149e+03   -3.39617e+02
     Coulomb-14        LJ (SR)  Disper. corr.   Coulomb (SR)   Coul. recip.
    2.81566e+04    5.82671e+04   -4.28403e+03   -4.96841e+05    2.97854e+03
      Potential    Kinetic En.   Total Energy  Conserved En.    Temperature
   -4.02383e+05    7.24421e+04   -3.29941e+05    5.35950e+07    3.00524e+02
 Pres. DC (bar) Pressure (bar)   Constr. rmsd
   -2.38891e+02   -4.56696e+02    0.00000e+00

           Step           Time
      237860000   475720.00000

   Energies (kJ/mol)
        G96Bond       G96Angle    Proper Dih.  Improper Dih.          LJ-14
    2.41151e+03    3.54442e+03    2.79819e+03    1.10824e+03   -2.53021e+02
     Coulomb-14        LJ (SR)  Disper. corr.   Coulomb (SR)   Coul. recip.
    2.80326e+04    5.91788e+04   -4.37219e+03   -4.99710e+05    2.92262e+03
      Potential    Kinetic En.   Total Energy  Conserved En.    Temperature
   -4.04339e+05    7.22022e+04   -3.32136e+05    5.35967e+07    2.99528e+02
 Pres. DC (bar) Pressure (bar)   Constr. rmsd
   -2.48812e+02    2.83276e+02    0.00000e+00

           Step           Time
      237865000   475730.00000

   Energies (kJ/mol)
        G96Bond       G96Angle    Proper Dih.  Improper Dih.          LJ-14
    2.28641e+03    3.81433e+03    2.76965e+03    1.15146e+03   -2.99575e+02
     Coulomb-14        LJ (SR)  Disper. corr.   Coulomb (SR)   Coul. recip.
    2.81059e+04    5.81031e+04   -4.33438e+03   -4.97940e+05    2.95644e+03
      Potential    Kinetic En.   Total Energy  Conserved En.    Temperature
   -4.03386e+05    7.27438e+04   -3.30642e+05    5.35975e+07    3.01775e+02
 Pres. DC (bar) Pressure (bar)   Constr. rmsd
   -2.44533e+02   -6.00899e+01    0.00000e+00

           Step           Time
      237870000   475740.00000

   Energies (kJ/mol)
        G96Bond       G96Angle    Proper Dih.  Improper Dih.          LJ-14
    2.36003e+03    3.80891e+03    2.71810e+03    1.15081e+03   -3.72007e+02
     Coulomb-14        LJ (SR)  Disper. corr.   Coulomb (SR)   Coul. recip.
    2.80893e+04    6.05957e+04   -4.39039e+03   -5.00448e+05    2.96751e+03
      Potential    Kinetic En.   Total Energy  Conserved En.    Temperature
   -4.03520e+05    7.24867e+04   -3.31033e+05    5.35988e+07    3.00709e+02
 Pres. DC (bar) Pressure (bar)   Constr. rmsd
   -2.50885e+02    6.29199e+02    0.00000e+00

           Step           Time
      237875000   475750.00000

   Energies (kJ/mol)
        G96Bond       G96Angle    Proper Dih.  Improper Dih.          LJ-14
    2.30277e+03    3.71418e+03    2.84627e+03    1.11067e+03   -3.35842e+02
     Coulomb-14        LJ (SR)  Disper. corr.   Coulomb (SR)   Coul. recip.
    2.80345e+04    5.87674e+04   -4.34558e+03   -4.97645e+05    3.08023e+03
      Potential    Kinetic En.   Total Energy  Conserved En.    Temperature
   -4.02470e+05    7.17207e+04   -3.30749e+05    5.35994e+07    2.97531e+02
 Pres. DC (bar) Pressure (bar)   Constr. rmsd
   -2.45797e+02    1.54209e+02    0.00000e+00

           Step           Time
      237880000   475760.00000

   Energies (kJ/mol)
        G96Bond       G96Angle    Proper Dih.  Improper Dih.          LJ-14
    2.41196e+03    3.62883e+03    2.80471e+03    1.12136e+03   -3.04442e+02
     Coulomb-14        LJ (SR)  Disper. corr.   Coulomb (SR)   Coul. recip.
    2.80237e+04    5.81257e+04   -4.31416e+03   -4.96800e+05    2.93548e+03
      Potential    Kinetic En.   Total Energy  Conserved En.    Temperature
   -4.02367e+05    7.24915e+04   -3.29875e+05    5.36008e+07    3.00729e+02
 Pres. DC (bar) Pressure (bar)   Constr. rmsd
   -2.42259e+02   -1.50000e+02    0.00000e+00

           Step           Time
      237885000   475770.00000

   Energies (kJ/mol)
        G96Bond       G96Angle    Proper Dih.  Improper Dih.          LJ-14
    2.25846e+03    3.76316e+03    2.73759e+03    1.09475e+03   -2.92641e+02
     Coulomb-14        LJ (SR)  Disper. corr.   Coulomb (SR)   Coul. recip.
    2.81834e+04    5.78617e+04   -4.31142e+03   -4.97104e+05    2.99881e+03
      Potential    Kinetic En.   Total Energy  Conserved En.    Temperature
   -4.02810e+05    7.17187e+04   -3.31092e+05    5.36033e+07    2.97523e+02
 Pres. DC (bar) Pressure (bar)   Constr. rmsd
   -2.41953e+02   -3.09847e+02    0.00000e+00

           Step           Time
      237890000   475780.00000

   Energies (kJ/mol)
        G96Bond       G96Angle    Proper Dih.  Improper Dih.          LJ-14
    2.34369e+03    3.75077e+03    2.92623e+03    1.05454e+03   -2.99370e+02
     Coulomb-14        LJ (SR)  Disper. corr.   Coulomb (SR)   Coul. recip.
    2.80842e+04    5.91332e+04   -4.32121e+03   -4.98533e+05    3.03958e+03
      Potential    Kinetic En.   Total Energy  Conserved En.    Temperature
   -4.02821e+05    7.20477e+04   -3.30773e+05    5.36046e+07    2.98888e+02
 Pres. DC (bar) Pressure (bar)   Constr. rmsd
   -2.43052e+02    1.08360e+02    0.00000e+00

           Step           Time
      237895000   475790.00000

   Energies (kJ/mol)
        G96Bond       G96Angle    Proper Dih.  Improper Dih.          LJ-14
    2.33989e+03    3.74812e+03    2.87320e+03    1.05078e+03   -3.25788e+02
     Coulomb-14        LJ (SR)  Disper. corr.   Coulomb (SR)   Coul. recip.
    2.81876e+04    5.87291e+04   -4.27178e+03   -4.98990e+05    3.03281e+03
      Potential    Kinetic En.   Total Energy  Conserved En.    Temperature
   -4.03626e+05    7.28472e+04   -3.30779e+05    5.36053e+07    3.02204e+02
 Pres. DC (bar) Pressure (bar)   Constr. rmsd
   -2.37529e+02   -4.69562e+02    0.00000e+00

           Step           Time
      237900000   475800.00000

   Energies (kJ/mol)
        G96Bond       G96Angle    Proper Dih.  Improper Dih.          LJ-14
    2.23157e+03    3.55172e+03    2.68321e+03    1.04800e+03   -3.46098e+02
     Coulomb-14        LJ (SR)  Disper. corr.   Coulomb (SR)   Coul. recip.
    2.81542e+04    6.00144e+04   -4.32760e+03   -4.99230e+05    2.87910e+03
      Potential    Kinetic En.   Total Energy  Conserved En.    Temperature
   -4.03341e+05    7.18078e+04   -3.31533e+05    5.36064e+07    2.97892e+02
 Pres. DC (bar) Pressure (bar)   Constr. rmsd
   -2.43770e+02    2.66149e+02    0.00000e+00

           Step           Time
      237905000   475810.00000

   Energies (kJ/mol)
        G96Bond       G96Angle    Proper Dih.  Improper Dih.          LJ-14
    2.31974e+03    3.78971e+03    2.78528e+03    1.06970e+03   -2.53788e+02
     Coulomb-14        LJ (SR)  Disper. corr.   Coulomb (SR)   Coul. recip.
    2.78953e+04    5.89543e+04   -4.32834e+03   -4.97929e+05    3.10199e+03
      Potential    Kinetic En.   Total Energy  Conserved En.    Temperature
   -4.02595e+05    7.18855e+04   -3.30709e+05    5.36074e+07    2.98214e+02
 Pres. DC (bar) Pressure (bar)   Constr. rmsd
   -2.43853e+02   -3.91853e+01    0.00000e+00

           Step           Time
      237910000   475820.00000

   Energies (kJ/mol)
        G96Bond       G96Angle    Proper Dih.  Improper Dih.          LJ-14
    2.30629e+03    3.65761e+03    2.80583e+03    1.07494e+03   -3.09746e+02
     Coulomb-14        LJ (SR)  Disper. corr.   Coulomb (SR)   Coul. recip.
    2.79740e+04    5.85963e+04   -4.34301e+03   -4.98612e+05    3.00913e+03
      Potential    Kinetic En.   Total Energy  Conserved En.    Temperature
   -4.03841e+05    7.25943e+04   -3.31247e+05    5.36086e+07    3.01155e+02
 Pres. DC (bar) Pressure (bar)   Constr. rmsd
   -2.45506e+02    8.37713e+01    0.00000e+00

           Step           Time
      237915000   475830.00000

   Energies (kJ/mol)
        G96Bond       G96Angle    Proper Dih.  Improper Dih.          LJ-14
    2.33838e+03    3.78364e+03    2.78247e+03    1.11653e+03   -3.80474e+02
     Coulomb-14        LJ (SR)  Disper. corr.   Coulomb (SR)   Coul. recip.
    2.79371e+04    5.80268e+04   -4.28661e+03   -4.96201e+05    2.97209e+03
      Potential    Kinetic En.   Total Energy  Conserved En.    Temperature
   -4.01911e+05    7.25606e+04   -3.29351e+05    5.36099e+07    3.01015e+02
 Pres. DC (bar) Pressure (bar)   Constr. rmsd
   -2.39179e+02   -4.01527e+02    0.00000e+00

           Step           Time
      237920000   475840.00000

   Energies (kJ/mol)
        G96Bond       G96Angle    Proper Dih.  Improper Dih.          LJ-14
    2.41225e+03    3.71491e+03    2.85257e+03    1.08282e+03   -2.81713e+02
     Coulomb-14        LJ (SR)  Disper. corr.   Coulomb (SR)   Coul. recip.
    2.80464e+04    5.81918e+04   -4.25185e+03   -4.95707e+05    3.15616e+03
      Potential    Kinetic En.   Total Energy  Conserved En.    Temperature
   -4.00784e+05    7.33535e+04   -3.27430e+05    5.36136e+07    3.04305e+02
 Pres. DC (bar) Pressure (bar)   Constr. rmsd
   -2.35321e+02   -2.44981e+02    0.00000e+00

           Step           Time
      237925000   475850.00000

   Energies (kJ/mol)
        G96Bond       G96Angle    Proper Dih.  Improper Dih.          LJ-14
    2.40955e+03    3.71655e+03    2.88570e+03    1.14940e+03   -3.82033e+02
     Coulomb-14        LJ (SR)  Disper. corr.   Coulomb (SR)   Coul. recip.
    2.81353e+04    5.77564e+04   -4.26634e+03   -4.96029e+05    2.99133e+03
      Potential    Kinetic En.   Total Energy  Conserved En.    Temperature
   -4.01634e+05    7.28572e+04   -3.28776e+05    5.36176e+07    3.02246e+02
 Pres. DC (bar) Pressure (bar)   Constr. rmsd
   -2.36926e+02   -4.91252e+02    0.00000e+00

           Step           Time
      237930000   475860.00000

   Energies (kJ/mol)
        G96Bond       G96Angle    Proper Dih.  Improper Dih.          LJ-14
    2.46217e+03    3.76877e+03    2.80764e+03    1.07146e+03   -3.56263e+02
     Coulomb-14        LJ (SR)  Disper. corr.   Coulomb (SR)   Coul. recip.
    2.79562e+04    6.00456e+04   -4.34819e+03   -4.98986e+05    3.04809e+03
      Potential    Kinetic En.   Total Energy  Conserved En.    Temperature
   -4.02531e+05    7.19382e+04   -3.30593e+05    5.36198e+07    2.98433e+02
 Pres. DC (bar) Pressure (bar)   Constr. rmsd
   -2.46092e+02    4.00022e+02    0.00000e+00

           Step           Time
      237935000   475870.00000

   Energies (kJ/mol)
        G96Bond       G96Angle    Proper Dih.  Improper Dih.          LJ-14
    2.30557e+03    3.80424e+03    2.76716e+03    1.08183e+03   -2.52348e+02
     Coulomb-14        LJ (SR)  Disper. corr.   Coulomb (SR)   Coul. recip.
    2.80264e+04    5.91613e+04   -4.36723e+03   -4.97818e+05    3.06075e+03
      Potential    Kinetic En.   Total Energy  Conserved En.    Temperature
   -4.02230e+05    7.27799e+04   -3.29450e+05    5.36202e+07    3.01925e+02
 Pres. DC (bar) Pressure (bar)   Constr. rmsd
   -2.48248e+02    4.49180e+02    0.00000e+00

           Step           Time
      237940000   475880.00000

   Energies (kJ/mol)
        G96Bond       G96Angle    Proper Dih.  Improper Dih.          LJ-14
    2.22302e+03    3.68800e+03    2.81744e+03    1.11337e+03   -2.83759e+02
     Coulomb-14        LJ (SR)  Disper. corr.   Coulomb (SR)   Coul. recip.
    2.80151e+04    5.80514e+04   -4.33225e+03   -4.96406e+05    2.98843e+03
      Potential    Kinetic En.   Total Energy  Conserved En.    Temperature
   -4.02126e+05    7.15899e+04   -3.30536e+05    5.36214e+07    2.96988e+02
 Pres. DC (bar) Pressure (bar)   Constr. rmsd
   -2.44293e+02   -2.12741e+02    0.00000e+00

           Step           Time
      237945000   475890.00000

   Energies (kJ/mol)
        G96Bond       G96Angle    Proper Dih.  Improper Dih.          LJ-14
    2.31265e+03    3.67578e+03    2.77621e+03    1.14228e+03   -3.31058e+02
     Coulomb-14        LJ (SR)  Disper. corr.   Coulomb (SR)   Coul. recip.
    2.78549e+04    5.79372e+04   -4.29570e+03   -4.96994e+05    3.11230e+03
      Potential    Kinetic En.   Total Energy  Conserved En.    Temperature
   -4.02809e+05    7.24376e+04   -3.30372e+05    5.36232e+07    3.00505e+02
 Pres. DC (bar) Pressure (bar)   Constr. rmsd
   -2.40193e+02   -4.20091e+02    0.00000e+00

           Step           Time
      237950000   475900.00000

   Energies (kJ/mol)
        G96Bond       G96Angle    Proper Dih.  Improper Dih.          LJ-14
    2.45224e+03    3.67252e+03    2.73985e+03    1.14532e+03   -3.36379e+02
     Coulomb-14        LJ (SR)  Disper. corr.   Coulomb (SR)   Coul. recip.
    2.82353e+04    5.83833e+04   -4.29582e+03   -4.97427e+05    3.05080e+03
      Potential    Kinetic En.   Total Energy  Conserved En.    Temperature
   -4.02379e+05    7.30431e+04   -3.29336e+05    5.36240e+07    3.03017e+02
 Pres. DC (bar) Pressure (bar)   Constr. rmsd
   -2.40207e+02   -1.79054e+02    0.00000e+00

           Step           Time
      237955000   475910.00000

   Energies (kJ/mol)
        G96Bond       G96Angle    Proper Dih.  Improper Dih.          LJ-14
    2.29873e+03    3.86303e+03    2.91136e+03    1.15172e+03   -3.51676e+02
     Coulomb-14        LJ (SR)  Disper. corr.   Coulomb (SR)   Coul. recip.
    2.81877e+04    5.82042e+04   -4.31799e+03   -4.97631e+05    2.97928e+03
      Potential    Kinetic En.   Total Energy  Conserved En.    Temperature
   -4.02704e+05    7.33142e+04   -3.29390e+05    5.36247e+07    3.04142e+02
 Pres. DC (bar) Pressure (bar)   Constr. rmsd
   -2.42689e+02   -1.82069e+02    0.00000e+00

           Step           Time
      237960000   475920.00000

   Energies (kJ/mol)
        G96Bond       G96Angle    Proper Dih.  Improper Dih.          LJ-14
    2.27835e+03    3.60524e+03    2.75984e+03    1.14814e+03   -2.91781e+02
     Coulomb-14        LJ (SR)  Disper. corr.   Coulomb (SR)   Coul. recip.
    2.81703e+04    5.92954e+04   -4.38544e+03   -5.00320e+05    3.02503e+03
      Potential    Kinetic En.   Total Energy  Conserved En.    Temperature
   -4.04715e+05    7.22877e+04   -3.32427e+05    5.36260e+07    2.99883e+02
 Pres. DC (bar) Pressure (bar)   Constr. rmsd
   -2.50321e+02    9.14319e+01    0.00000e+00

           Step           Time
      237965000   475930.00000

   Energies (kJ/mol)
        G96Bond       G96Angle    Proper Dih.  Improper Dih.          LJ-14
    2.23674e+03    3.57943e+03    2.91528e+03    1.07338e+03   -2.99108e+02
     Coulomb-14        LJ (SR)  Disper. corr.   Coulomb (SR)   Coul. recip.
    2.79198e+04    5.88653e+04   -4.32930e+03   -4.99514e+05    2.96522e+03
      Potential    Kinetic En.   Total Energy  Conserved En.    Temperature
   -4.04587e+05    7.24761e+04   -3.32111e+05    5.36269e+07    3.00665e+02
 Pres. DC (bar) Pressure (bar)   Constr. rmsd
   -2.43960e+02    3.38042e+00    0.00000e+00

           Step           Time
      237970000   475940.00000

   Energies (kJ/mol)
        G96Bond       G96Angle    Proper Dih.  Improper Dih.          LJ-14
    2.44126e+03    3.84692e+03    2.83392e+03    1.08226e+03   -3.11836e+02
     Coulomb-14        LJ (SR)  Disper. corr.   Coulomb (SR)   Coul. recip.
    2.77741e+04    5.86019e+04   -4.30731e+03   -4.96424e+05    3.09931e+03
      Potential    Kinetic En.   Total Energy  Conserved En.    Temperature
   -4.01364e+05    7.31713e+04   -3.28192e+05    5.36277e+07    3.03549e+02
 Pres. DC (bar) Pressure (bar)   Constr. rmsd
   -2.41492e+02   -1.04085e+02    0.00000e+00

           Step           Time
      237975000   475950.00000

   Energies (kJ/mol)
        G96Bond       G96Angle    Proper Dih.  Improper Dih.          LJ-14
    2.27916e+03    3.76089e+03    2.77058e+03    1.07484e+03   -2.96496e+02
     Coulomb-14        LJ (SR)  Disper. corr.   Coulomb (SR)   Coul. recip.
    2.82056e+04    5.89047e+04   -4.34064e+03   -4.97818e+05    2.97899e+03
      Potential    Kinetic En.   Total Energy  Conserved En.    Temperature
   -4.02480e+05    7.22311e+04   -3.30249e+05    5.36281e+07    2.99648e+02
 Pres. DC (bar) Pressure (bar)   Constr. rmsd
   -2.45239e+02    1.52824e+02    0.00000e+00

           Step           Time
      237980000   475960.00000

   Energies (kJ/mol)
        G96Bond       G96Angle    Proper Dih.  Improper Dih.          LJ-14
    2.21705e+03    3.82089e+03    2.84637e+03    1.10240e+03   -2.62416e+02
     Coulomb-14        LJ (SR)  Disper. corr.   Coulomb (SR)   Coul. recip.
    2.81255e+04    6.03289e+04   -4.37219e+03   -5.01232e+05    2.94305e+03
      Potential    Kinetic En.   Total Energy  Conserved En.    Temperature
   -4.04483e+05    7.10524e+04   -3.33430e+05    5.36284e+07    2.94759e+02
 Pres. DC (bar) Pressure (bar)   Constr. rmsd
   -2.48812e+02    4.65767e+02    0.00000e+00

           Step           Time
      237985000   475970.00000

   Energies (kJ/mol)
        G96Bond       G96Angle    Proper Dih.  Improper Dih.          LJ-14
    2.27952e+03    3.84586e+03    2.76303e+03    1.18066e+03   -3.44138e+02
     Coulomb-14        LJ (SR)  Disper. corr.   Coulomb (SR)   Coul. recip.
    2.80044e+04    5.76521e+04   -4.30699e+03   -4.96609e+05    2.94578e+03
      Potential    Kinetic En.   Total Energy  Conserved En.    Temperature
   -4.02589e+05    7.21745e+04   -3.30414e+05    5.36320e+07    2.99413e+02
 Pres. DC (bar) Pressure (bar)   Constr. rmsd
   -2.41456e+02   -2.81033e+02    0.00000e+00

           Step           Time
      237990000   475980.00000

   Energies (kJ/mol)
        G96Bond       G96Angle    Proper Dih.  Improper Dih.          LJ-14
    2.29677e+03    3.67844e+03    2.80853e+03    1.04312e+03   -2.72820e+02
     Coulomb-14        LJ (SR)  Disper. corr.   Coulomb (SR)   Coul. recip.
    2.80441e+04    5.64486e+04   -4.28127e+03   -4.95367e+05    2.99667e+03
      Potential    Kinetic En.   Total Energy  Conserved En.    Temperature
   -4.02604e+05    7.25142e+04   -3.30090e+05    5.36337e+07    3.00823e+02
 Pres. DC (bar) Pressure (bar)   Constr. rmsd
   -2.38584e+02   -5.54651e+02    0.00000e+00

           Step           Time
      237995000   475990.00000

   Energies (kJ/mol)
        G96Bond       G96Angle    Proper Dih.  Improper Dih.          LJ-14
    2.32159e+03    3.73580e+03    2.80094e+03    1.10816e+03   -2.26690e+02
     Coulomb-14        LJ (SR)  Disper. corr.   Coulomb (SR)   Coul. recip.
    2.80410e+04    5.90849e+04   -4.32179e+03   -4.98105e+05    2.99456e+03
      Potential    Kinetic En.   Total Energy  Conserved En.    Temperature
   -4.02567e+05    7.20460e+04   -3.30521e+05    5.36343e+07    2.98880e+02
 Pres. DC (bar) Pressure (bar)   Constr. rmsd
   -2.43116e+02    1.88533e+02    0.00000e+00

           Step           Time
      238000000   476000.00000

   Energies (kJ/mol)
        G96Bond       G96Angle    Proper Dih.  Improper Dih.          LJ-14
    2.44133e+03    3.68268e+03    2.85664e+03    1.17291e+03   -2.65148e+02
     Coulomb-14        LJ (SR)  Disper. corr.   Coulomb (SR)   Coul. recip.
    2.79448e+04    5.83614e+04   -4.30485e+03   -4.96807e+05    3.02813e+03
      Potential    Kinetic En.   Total Energy  Conserved En.    Temperature
   -4.01890e+05    7.22453e+04   -3.29644e+05    5.36345e+07    2.99707e+02
 Pres. DC (bar) Pressure (bar)   Constr. rmsd
   -2.41216e+02   -1.59066e+02    0.00000e+00

           Step           Time
      238005000   476010.00000

   Energies (kJ/mol)
        G96Bond       G96Angle    Proper Dih.  Improper Dih.          LJ-14
    2.28204e+03    3.73368e+03    2.85854e+03    1.07413e+03   -3.96831e+02
     Coulomb-14        LJ (SR)  Disper. corr.   Coulomb (SR)   Coul. recip.
    2.78367e+04    5.87530e+04   -4.31566e+03   -4.97743e+05    2.95603e+03
      Potential    Kinetic En.   Total Energy  Conserved En.    Temperature
   -4.02961e+05    7.30567e+04   -3.29905e+05    5.36359e+07    3.03073e+02
 Pres. DC (bar) Pressure (bar)   Constr. rmsd
   -2.42428e+02   -2.86797e+02    0.00000e+00

           Step           Time
      238010000   476020.00000

   Energies (kJ/mol)
        G96Bond       G96Angle    Proper Dih.  Improper Dih.          LJ-14
    2.34399e+03    3.72628e+03    2.88426e+03    9.91481e+02   -3.08819e+02
     Coulomb-14        LJ (SR)  Disper. corr.   Coulomb (SR)   Coul. recip.
    2.79328e+04    5.87242e+04   -4.33298e+03   -4.97239e+05    3.11582e+03
      Potential    Kinetic En.   Total Energy  Conserved En.    Temperature
   -4.02162e+05    7.25168e+04   -3.29645e+05    5.36365e+07    3.00834e+02
 Pres. DC (bar) Pressure (bar)   Constr. rmsd
   -2.44375e+02    1.66953e+02    0.00000e+00

           Step           Time
      238015000   476030.00000

   Energies (kJ/mol)
        G96Bond       G96Angle    Proper Dih.  Improper Dih.          LJ-14
    2.29381e+03    3.76119e+03    2.77131e+03    1.11078e+03   -3.10065e+02
     Coulomb-14        LJ (SR)  Disper. corr.   Coulomb (SR)   Coul. recip.
    2.79665e+04    5.82131e+04   -4.31603e+03   -4.97752e+05    3.01613e+03
      Potential    Kinetic En.   Total Energy  Conserved En.    Temperature
   -4.03246e+05    7.22052e+04   -3.31041e+05    5.36382e+07    2.99541e+02
 Pres. DC (bar) Pressure (bar)   Constr. rmsd
   -2.42470e+02   -9.78100e+01    0.00000e+00

           Step           Time
      238020000   476040.00000

   Energies (kJ/mol)
        G96Bond       G96Angle    Proper Dih.  Improper Dih.          LJ-14
    2.28268e+03    3.71163e+03    2.77255e+03    1.07755e+03   -2.73118e+02
     Coulomb-14        LJ (SR)  Disper. corr.   Coulomb (SR)   Coul. recip.
    2.78090e+04    5.84014e+04   -4.31040e+03   -4.97006e+05    3.03294e+03
      Potential    Kinetic En.   Total Energy  Conserved En.    Temperature
   -4.02502e+05    7.31930e+04   -3.29309e+05    5.36393e+07    3.03639e+02
 Pres. DC (bar) Pressure (bar)   Constr. rmsd
   -2.41838e+02   -1.29755e+01    0.00000e+00

           Step           Time
      238025000   476050.00000

   Energies (kJ/mol)
        G96Bond       G96Angle    Proper Dih.  Improper Dih.          LJ-14
    2.20280e+03    3.67954e+03    2.70125e+03    1.10632e+03   -2.84362e+02
     Coulomb-14        LJ (SR)  Disper. corr.   Coulomb (SR)   Coul. recip.
    2.79156e+04    5.76368e+04   -4.28456e+03   -4.96415e+05    3.08571e+03
      Potential    Kinetic En.   Total Energy  Conserved En.    Temperature
   -4.02656e+05    7.16664e+04   -3.30990e+05    5.36402e+07    2.97306e+02
 Pres. DC (bar) Pressure (bar)   Constr. rmsd
   -2.38951e+02   -2.58472e+02    0.00000e+00

           Step           Time
      238030000   476060.00000

   Energies (kJ/mol)
        G96Bond       G96Angle    Proper Dih.  Improper Dih.          LJ-14
    2.31555e+03    3.72360e+03    2.75996e+03    1.12189e+03   -2.81806e+02
     Coulomb-14        LJ (SR)  Disper. corr.   Coulomb (SR)   Coul. recip.
    2.82177e+04    5.91412e+04   -4.34641e+03   -4.97420e+05    3.03753e+03
      Potential    Kinetic En.   Total Energy  Conserved En.    Temperature
   -4.01731e+05    7.21453e+04   -3.29586e+05    5.36406e+07    2.99292e+02
 Pres. DC (bar) Pressure (bar)   Constr. rmsd
   -2.45890e+02    2.89749e+02    0.00000e+00

           Step           Time
      238035000   476070.00000

   Energies (kJ/mol)
        G96Bond       G96Angle    Proper Dih.  Improper Dih.          LJ-14
    2.30328e+03    3.69811e+03    2.70554e+03    1.07399e+03   -3.07301e+02
     Coulomb-14        LJ (SR)  Disper. corr.   Coulomb (SR)   Coul. recip.
    2.82282e+04    5.89291e+04   -4.29007e+03   -4.97707e+05    2.98802e+03
      Potential    Kinetic En.   Total Energy  Conserved En.    Temperature
   -4.02378e+05    7.17209e+04   -3.30657e+05    5.36413e+07    2.97532e+02
 Pres. DC (bar) Pressure (bar)   Constr. rmsd
   -2.39565e+02   -2.32685e+02    0.00000e+00

           Step           Time
      238040000   476080.00000

   Energies (kJ/mol)
        G96Bond       G96Angle    Proper Dih.  Improper Dih.          LJ-14
    2.32277e+03    3.74795e+03    2.80930e+03    1.08184e+03   -2.88118e+02
     Coulomb-14        LJ (SR)  Disper. corr.   Coulomb (SR)   Coul. recip.
    2.78079e+04    6.04239e+04   -4.39191e+03   -4.99972e+05    2.87398e+03
      Potential    Kinetic En.   Total Energy  Conserved En.    Temperature
   -4.03584e+05    7.21396e+04   -3.31445e+05    5.36442e+07    2.99269e+02
 Pres. DC (bar) Pressure (bar)   Constr. rmsd
   -2.51059e+02    4.81701e+02    0.00000e+00

           Step           Time
      238045000   476090.00000

   Energies (kJ/mol)
        G96Bond       G96Angle    Proper Dih.  Improper Dih.          LJ-14
    2.37786e+03    3.71041e+03    2.88740e+03    1.08296e+03   -3.48341e+02
     Coulomb-14        LJ (SR)  Disper. corr.   Coulomb (SR)   Coul. recip.
    2.78873e+04    5.87079e+04   -4.33687e+03   -4.98363e+05    2.94610e+03
      Potential    Kinetic En.   Total Energy  Conserved En.    Temperature
   -4.03449e+05    7.23894e+04   -3.31059e+05    5.36445e+07    3.00305e+02
 Pres. DC (bar) Pressure (bar)   Constr. rmsd
   -2.44814e+02   -1.48681e+02    0.00000e+00

           Step           Time
      238050000   476100.00000

   Energies (kJ/mol)
        G96Bond       G96Angle    Proper Dih.  Improper Dih.          LJ-14
    2.28280e+03    3.63941e+03    2.77368e+03    1.09505e+03   -3.05176e+02
     Coulomb-14        LJ (SR)  Disper. corr.   Coulomb (SR)   Coul. recip.
    2.78961e+04    5.94845e+04   -4.36642e+03   -4.99316e+05    2.98694e+03
      Potential    Kinetic En.   Total Energy  Conserved En.    Temperature
   -4.03829e+05    7.19020e+04   -3.31928e+05    5.36458e+07    2.98283e+02
 Pres. DC (bar) Pressure (bar)   Constr. rmsd
   -2.48156e+02    2.57947e+02    0.00000e+00

           Step           Time
      238055000   476110.00000

   Energies (kJ/mol)
        G96Bond       G96Angle    Proper Dih.  Improper Dih.          LJ-14
    2.30018e+03    3.50537e+03    2.80835e+03    1.13109e+03   -2.98344e+02
     Coulomb-14        LJ (SR)  Disper. corr.   Coulomb (SR)   Coul. recip.
    2.78923e+04    6.01925e+04   -4.37309e+03   -5.01063e+05    2.99313e+03
      Potential    Kinetic En.   Total Energy  Conserved En.    Temperature
   -4.04912e+05    7.22812e+04   -3.32630e+05    5.36461e+07    2.99856e+02
 Pres. DC (bar) Pressure (bar)   Constr. rmsd
   -2.48915e+02    3.65810e+02    0.00000e+00

           Step           Time
      238060000   476120.00000

   Energies (kJ/mol)
        G96Bond       G96Angle    Proper Dih.  Improper Dih.          LJ-14
    2.26162e+03    3.74386e+03    2.81832e+03    1.16757e+03   -3.06503e+02
     Coulomb-14        LJ (SR)  Disper. corr.   Coulomb (SR)   Coul. recip.
    2.78077e+04    5.93525e+04   -4.31948e+03   -4.98811e+05    3.01383e+03
      Potential    Kinetic En.   Total Energy  Conserved En.    Temperature
   -4.03271e+05    7.23862e+04   -3.30885e+05    5.36488e+07    3.00292e+02
 Pres. DC (bar) Pressure (bar)   Constr. rmsd
   -2.42856e+02   -6.62337e+01    0.00000e+00

           Step           Time
      238065000   476130.00000

   Energies (kJ/mol)
        G96Bond       G96Angle    Proper Dih.  Improper Dih.          LJ-14
    2.32992e+03    3.59665e+03    2.76937e+03    1.06382e+03   -2.51942e+02
     Coulomb-14        LJ (SR)  Disper. corr.   Coulomb (SR)   Coul. recip.
    2.78459e+04    5.97740e+04   -4.34915e+03   -4.99221e+05    3.01441e+03
      Potential    Kinetic En.   Total Energy  Conserved En.    Temperature
   -4.03428e+05    7.23622e+04   -3.31066e+05    5.36503e+07    3.00192e+02
 Pres. DC (bar) Pressure (bar)   Constr. rmsd
   -2.46200e+02    3.70880e+02    0.00000e+00

           Step           Time
      238070000   476140.00000

   Energies (kJ/mol)
        G96Bond       G96Angle    Proper Dih.  Improper Dih.          LJ-14
    2.34996e+03    3.75773e+03    2.77280e+03    1.09801e+03   -3.61413e+02
     Coulomb-14        LJ (SR)  Disper. corr.   Coulomb (SR)   Coul. recip.
    2.79481e+04    5.78178e+04   -4.32984e+03   -4.97085e+05    2.94310e+03
      Potential    Kinetic En.   Total Energy  Conserved En.    Temperature
   -4.03089e+05    7.19233e+04   -3.31166e+05    5.36517e+07    2.98372e+02
 Pres. DC (bar) Pressure (bar)   Constr. rmsd
   -2.44022e+02   -1.24276e+02    0.00000e+00

           Step           Time
      238075000   476150.00000

   Energies (kJ/mol)
        G96Bond       G96Angle    Proper Dih.  Improper Dih.          LJ-14
    2.32207e+03    3.58492e+03    2.68477e+03    1.08602e+03   -2.18279e+02
     Coulomb-14        LJ (SR)  Disper. corr.   Coulomb (SR)   Coul. recip.
    2.79200e+04    5.92266e+04   -4.37113e+03   -5.00132e+05    2.97843e+03
      Potential    Kinetic En.   Total Energy  Conserved En.    Temperature
   -4.04919e+05    7.25969e+04   -3.32322e+05    5.36528e+07    3.01166e+02
 Pres. DC (bar) Pressure (bar)   Constr. rmsd
   -2.48692e+02    1.22518e+02    0.00000e+00

           Step           Time
      238080000   476160.00000

   Energies (kJ/mol)
        G96Bond       G96Angle    Proper Dih.  Improper Dih.          LJ-14
    2.28132e+03    3.70746e+03    2.75044e+03    1.06641e+03   -2.87047e+02
     Coulomb-14        LJ (SR)  Disper. corr.   Coulomb (SR)   Coul. recip.
    2.81751e+04    5.83667e+04   -4.30852e+03   -4.97244e+05    2.95648e+03
      Potential    Kinetic En.   Total Energy  Conserved En.    Temperature
   -4.02536e+05    7.17848e+04   -3.30751e+05    5.36549e+07    2.97797e+02
 Pres. DC (bar) Pressure (bar)   Constr. rmsd
   -2.41627e+02   -7.14101e+01    0.00000e+00

           Step           Time
      238085000   476170.00000

   Energies (kJ/mol)
        G96Bond       G96Angle    Proper Dih.  Improper Dih.          LJ-14
    2.36375e+03    3.72922e+03    2.69905e+03    1.05385e+03   -3.18011e+02
     Coulomb-14        LJ (SR)  Disper. corr.   Coulomb (SR)   Coul. recip.
    2.79613e+04    6.07649e+04   -4.39856e+03   -5.00815e+05    2.93314e+03
      Potential    Kinetic En.   Total Energy  Conserved En.    Temperature
   -4.04027e+05    7.27827e+04   -3.31244e+05    5.36558e+07    3.01937e+02
 Pres. DC (bar) Pressure (bar)   Constr. rmsd
   -2.51820e+02    4.81611e+02    0.00000e+00

           Step           Time
      238090000   476180.00000

   Energies (kJ/mol)
        G96Bond       G96Angle    Proper Dih.  Improper Dih.          LJ-14
    2.31909e+03    3.72327e+03    2.85463e+03    1.01999e+03   -3.85525e+02
     Coulomb-14        LJ (SR)  Disper. corr.   Coulomb (SR)   Coul. recip.
    2.80971e+04    5.84903e+04   -4.31479e+03   -4.97688e+05    2.92915e+03
      Potential    Kinetic En.   Total Energy  Conserved En.    Temperature
   -4.02955e+05    7.22520e+04   -3.30703e+05    5.36580e+07    2.99735e+02
 Pres. DC (bar) Pressure (bar)   Constr. rmsd
   -2.42331e+02   -2.71102e+02    0.00000e+00

           Step           Time
      238095000   476190.00000

   Energies (kJ/mol)
        G96Bond       G96Angle    Proper Dih.  Improper Dih.          LJ-14
    2.31772e+03    3.60112e+03    2.73860e+03    1.12333e+03   -3.24000e+02
     Coulomb-14        LJ (SR)  Disper. corr.   Coulomb (SR)   Coul. recip.
    2.80841e+04    5.86752e+04   -4.38081e+03   -4.97643e+05    3.02962e+03
      Potential    Kinetic En.   Total Energy  Conserved En.    Temperature
   -4.02778e+05    7.24726e+04   -3.30305e+05    5.36582e+07    3.00650e+02
 Pres. DC (bar) Pressure (bar)   Constr. rmsd
   -2.49793e+02    2.98968e+02    0.00000e+00

           Step           Time
      238100000   476200.00000

   Energies (kJ/mol)
        G96Bond       G96Angle    Proper Dih.  Improper Dih.          LJ-14
    2.24158e+03    3.69196e+03    2.77280e+03    1.02632e+03   -4.59408e+02
     Coulomb-14        LJ (SR)  Disper. corr.   Coulomb (SR)   Coul. recip.
    2.76034e+04    5.92314e+04   -4.33064e+03   -5.00288e+05    3.00642e+03
      Potential    Kinetic En.   Total Energy  Conserved En.    Temperature
   -4.05504e+05    7.21345e+04   -3.33369e+05    5.36590e+07    2.99248e+02
 Pres. DC (bar) Pressure (bar)   Constr. rmsd
   -2.44111e+02   -2.57041e+02    0.00000e+00

           Step           Time
      238105000   476210.00000

   Energies (kJ/mol)
        G96Bond       G96Angle    Proper Dih.  Improper Dih.          LJ-14
    2.42082e+03    3.68250e+03    2.65952e+03    1.07974e+03   -3.33710e+02
     Coulomb-14        LJ (SR)  Disper. corr.   Coulomb (SR)   Coul. recip.
    2.78044e+04    5.89112e+04   -4.36596e+03   -4.97518e+05    2.98297e+03
      Potential    Kinetic En.   Total Energy  Conserved En.    Temperature
   -4.02676e+05    7.20330e+04   -3.30643e+05    5.36599e+07    2.98827e+02
 Pres. DC (bar) Pressure (bar)   Constr. rmsd
   -2.48105e+02    6.98736e+01    0.00000e+00

           Step           Time
      238110000   476220.00000

   Energies (kJ/mol)
        G96Bond       G96Angle    Proper Dih.  Improper Dih.          LJ-14
    2.55095e+03    3.68328e+03    2.80275e+03    1.02803e+03   -3.61537e+02
     Coulomb-14        LJ (SR)  Disper. corr.   Coulomb (SR)   Coul. recip.
    2.80353e+04    6.05704e+04   -4.38691e+03   -4.99596e+05    2.97702e+03
      Potential    Kinetic En.   Total Energy  Conserved En.    Temperature
   -4.02697e+05    7.26926e+04   -3.30004e+05    5.36625e+07    3.01563e+02
 Pres. DC (bar) Pressure (bar)   Constr. rmsd
   -2.50489e+02    4.50970e+02    0.00000e+00

           Step           Time
      238115000   476230.00000

   Energies (kJ/mol)
        G96Bond       G96Angle    Proper Dih.  Improper Dih.          LJ-14
    2.33296e+03    3.71803e+03    2.78875e+03    1.07811e+03   -2.87801e+02
     Coulomb-14        LJ (SR)  Disper. corr.   Coulomb (SR)   Coul. recip.
    2.80107e+04    5.95228e+04   -4.32424e+03   -4.98678e+05    3.07665e+03
      Potential    Kinetic En.   Total Energy  Conserved En.    Temperature
   -4.02762e+05    7.28258e+04   -3.29936e+05    5.36646e+07    3.02115e+02
 Pres. DC (bar) Pressure (bar)   Constr. rmsd
   -2.43392e+02    2.87467e+02    0.00000e+00

           Step           Time
      238120000   476240.00000

   Energies (kJ/mol)
        G96Bond       G96Angle    Proper Dih.  Improper Dih.          LJ-14
    2.21885e+03    3.61783e+03    2.75510e+03    1.15355e+03   -2.72246e+02
     Coulomb-14        LJ (SR)  Disper. corr.   Coulomb (SR)   Coul. recip.
    2.79892e+04    5.86851e+04   -4.33210e+03   -4.98198e+05    2.99982e+03
      Potential    Kinetic En.   Total Energy  Conserved En.    Temperature
   -4.03383e+05    7.22205e+04   -3.31162e+05    5.36657e+07    2.99604e+02
 Pres. DC (bar) Pressure (bar)   Constr. rmsd
   -2.44277e+02   -8.78661e+01    0.00000e+00

           Step           Time
      238125000   476250.00000

   Energies (kJ/mol)
        G96Bond       G96Angle    Proper Dih.  Improper Dih.          LJ-14
    2.26172e+03    3.69948e+03    2.84592e+03    1.04801e+03   -3.04468e+02
     Coulomb-14        LJ (SR)  Disper. corr.   Coulomb (SR)   Coul. recip.
    2.80068e+04    5.78873e+04   -4.31781e+03   -4.97509e+05    2.91265e+03
      Potential    Kinetic En.   Total Energy  Conserved En.    Temperature
   -4.03470e+05    7.23664e+04   -3.31103e+05    5.36685e+07    3.00210e+02
 Pres. DC (bar) Pressure (bar)   Constr. rmsd
   -2.42669e+02   -2.78944e+02    0.00000e+00

           Step           Time
      238130000   476260.00000

   Energies (kJ/mol)
        G96Bond       G96Angle    Proper Dih.  Improper Dih.          LJ-14
    2.31964e+03    3.77290e+03    2.81376e+03    9.82414e+02   -3.06054e+02
     Coulomb-14        LJ (SR)  Disper. corr.   Coulomb (SR)   Coul. recip.
    2.80443e+04    5.89726e+04   -4.32633e+03   -4.97473e+05    2.98536e+03
      Potential    Kinetic En.   Total Energy  Conserved En.    Temperature
   -4.02214e+05    7.30371e+04   -3.29177e+05    5.36696e+07    3.02992e+02
 Pres. DC (bar) Pressure (bar)   Constr. rmsd
   -2.43627e+02   -1.84174e+02    0.00000e+00

           Step           Time
      238135000   476270.00000

   Energies (kJ/mol)
        G96Bond       G96Angle    Proper Dih.  Improper Dih.          LJ-14
    2.31192e+03    3.58451e+03    2.80494e+03    1.12682e+03   -2.86997e+02
     Coulomb-14        LJ (SR)  Disper. corr.   Coulomb (SR)   Coul. recip.
    2.81484e+04    5.86698e+04   -4.36191e+03   -4.98345e+05    2.96462e+03
      Potential    Kinetic En.   Total Energy  Conserved En.    Temperature
   -4.03383e+05    7.29311e+04   -3.30452e+05    5.36709e+07    3.02552e+02
 Pres. DC (bar) Pressure (bar)   Constr. rmsd
   -2.47645e+02    2.38349e+01    0.00000e+00

           Step           Time
      238140000   476280.00000

   Energies (kJ/mol)
        G96Bond       G96Angle    Proper Dih.  Improper Dih.          LJ-14
    2.30917e+03    3.59329e+03    2.74339e+03    1.05370e+03   -3.25408e+02
     Coulomb-14        LJ (SR)  Disper. corr.   Coulomb (SR)   Coul. recip.
    2.81966e+04    5.85741e+04   -4.32720e+03   -4.99001e+05    3.04624e+03
      Potential    Kinetic En.   Total Energy  Conserved En.    Temperature
   -4.04138e+05    7.20064e+04   -3.32131e+05    5.36713e+07    2.98716e+02
 Pres. DC (bar) Pressure (bar)   Constr. rmsd
   -2.43724e+02   -3.05401e+02    0.00000e+00

           Step           Time
      238145000   476290.00000

   Energies (kJ/mol)
        G96Bond       G96Angle    Proper Dih.  Improper Dih.          LJ-14
    2.26439e+03    3.51554e+03    2.82461e+03    1.10561e+03   -3.68656e+02
     Coulomb-14        LJ (SR)  Disper. corr.   Coulomb (SR)   Coul. recip.
    2.80203e+04    5.89498e+04   -4.35181e+03   -4.98782e+05    2.99092e+03
      Potential    Kinetic En.   Total Energy  Conserved En.    Temperature
   -4.03831e+05    7.12390e+04   -3.32592e+05    5.36733e+07    2.95533e+02
 Pres. DC (bar) Pressure (bar)   Constr. rmsd
   -2.46501e+02    1.13238e+02    0.00000e+00

           Step           Time
      238150000   476300.00000

   Energies (kJ/mol)
        G96Bond       G96Angle    Proper Dih.  Improper Dih.          LJ-14
    2.20138e+03    3.73356e+03    2.80349e+03    1.08188e+03   -2.49302e+02
     Coulomb-14        LJ (SR)  Disper. corr.   Coulomb (SR)   Coul. recip.
    2.79256e+04    5.80706e+04   -4.31148e+03   -4.97677e+05    3.05330e+03
      Potential    Kinetic En.   Total Energy  Conserved En.    Temperature
   -4.03368e+05    7.26431e+04   -3.30725e+05    5.36740e+07    3.01357e+02
 Pres. DC (bar) Pressure (bar)   Constr. rmsd
   -2.41959e+02   -2.30373e+02    0.00000e+00

           Step           Time
      238155000   476310.00000

   Energies (kJ/mol)
        G96Bond       G96Angle    Proper Dih.  Improper Dih.          LJ-14
    2.29539e+03    3.65073e+03    2.90638e+03    1.06727e+03   -2.69873e+02
     Coulomb-14        LJ (SR)  Disper. corr.   Coulomb (SR)   Coul. recip.
    2.79368e+04    5.90826e+04   -4.31528e+03   -4.97746e+05    3.13197e+03
      Potential    Kinetic En.   Total Energy  Conserved En.    Temperature
   -4.02260e+05    7.19271e+04   -3.30333e+05    5.36746e+07    2.98387e+02
 Pres. DC (bar) Pressure (bar)   Constr. rmsd
   -2.42385e+02    7.85580e+01    0.00000e+00

           Step           Time
      238160000   476320.00000

   Energies (kJ/mol)
        G96Bond       G96Angle    Proper Dih.  Improper Dih.          LJ-14
    2.32345e+03    3.63094e+03    2.81467e+03    1.01010e+03   -2.88775e+02
     Coulomb-14        LJ (SR)  Disper. corr.   Coulomb (SR)   Coul. recip.
    2.80209e+04    5.98652e+04   -4.34243e+03   -5.00075e+05    2.95397e+03
      Potential    Kinetic En.   Total Energy  Conserved En.    Temperature
   -4.04087e+05    7.15914e+04   -3.32495e+05    5.36749e+07    2.96994e+02
 Pres. DC (bar) Pressure (bar)   Constr. rmsd
   -2.45441e+02    2.31155e+02    0.00000e+00

           Step           Time
      238165000   476330.00000

   Energies (kJ/mol)
        G96Bond       G96Angle    Proper Dih.  Improper Dih.          LJ-14
    2.31553e+03    3.76363e+03    2.84994e+03    1.17016e+03   -2.81239e+02
     Coulomb-14        LJ (SR)  Disper. corr.   Coulomb (SR)   Coul. recip.
    2.80039e+04    5.75737e+04   -4.31223e+03   -4.96069e+05    2.95604e+03
      Potential    Kinetic En.   Total Energy  Conserved En.    Temperature
   -4.02030e+05    7.30200e+04   -3.29010e+05    5.36755e+07    3.02921e+02
 Pres. DC (bar) Pressure (bar)   Constr. rmsd
   -2.42043e+02   -9.06760e+01    0.00000e+00

           Step           Time
      238170000   476340.00000

   Energies (kJ/mol)
        G96Bond       G96Angle    Proper Dih.  Improper Dih.          LJ-14
    2.35764e+03    3.83549e+03    2.78556e+03    1.00945e+03   -2.41706e+02
     Coulomb-14        LJ (SR)  Disper. corr.   Coulomb (SR)   Coul. recip.
    2.79986e+04    5.95852e+04   -4.33956e+03   -4.98726e+05    3.08956e+03
      Potential    Kinetic En.   Total Energy  Conserved En.    Temperature
   -4.02645e+05    7.25958e+04   -3.30050e+05    5.36768e+07    3.01161e+02
 Pres. DC (bar) Pressure (bar)   Constr. rmsd
   -2.45117e+02    3.84399e+02    0.00000e+00

           Step           Time
      238175000   476350.00000

   Energies (kJ/mol)
        G96Bond       G96Angle    Proper Dih.  Improper Dih.          LJ-14
    2.23926e+03    3.79191e+03    2.84998e+03    1.16351e+03   -3.06904e+02
     Coulomb-14        LJ (SR)  Disper. corr.   Coulomb (SR)   Coul. recip.
    2.80440e+04    5.88086e+04   -4.37029e+03   -4.98169e+05    3.00828e+03
      Potential    Kinetic En.   Total Energy  Conserved En.    Temperature
   -4.02941e+05    7.21010e+04   -3.30840e+05    5.36781e+07    2.99109e+02
 Pres. DC (bar) Pressure (bar)   Constr. rmsd
   -2.48596e+02    1.85993e+02    0.00000e+00

           Step           Time
      238180000   476360.00000

   Energies (kJ/mol)
        G96Bond       G96Angle    Proper Dih.  Improper Dih.          LJ-14
    2.37224e+03    3.54534e+03    2.70183e+03    1.08570e+03   -2.63927e+02
     Coulomb-14        LJ (SR)  Disper. corr.   Coulomb (SR)   Coul. recip.
    2.80538e+04    6.15056e+04   -4.35089e+03   -5.00369e+05    2.96830e+03
      Potential    Kinetic En.   Total Energy  Conserved En.    Temperature
   -4.02751e+05    7.30354e+04   -3.29716e+05    5.36800e+07    3.02985e+02
 Pres. DC (bar) Pressure (bar)   Constr. rmsd
   -2.46397e+02    6.15570e+02    0.00000e+00

           Step           Time
      238185000   476370.00000

   Energies (kJ/mol)
        G96Bond       G96Angle    Proper Dih.  Improper Dih.          LJ-14
    2.35973e+03    3.69641e+03    2.81270e+03    1.05185e+03   -3.16553e+02
     Coulomb-14        LJ (SR)  Disper. corr.   Coulomb (SR)   Coul. recip.
    2.82192e+04    5.95117e+04   -4.34107e+03   -4.99178e+05    2.97340e+03
      Potential    Kinetic En.   Total Energy  Conserved En.    Temperature
   -4.03211e+05    7.28374e+04   -3.30374e+05    5.36806e+07    3.02163e+02
 Pres. DC (bar) Pressure (bar)   Constr. rmsd
   -2.45288e+02   -1.16250e+01    0.00000e+00

           Step           Time
      238190000   476380.00000

   Energies (kJ/mol)
        G96Bond       G96Angle    Proper Dih.  Improper Dih.          LJ-14
    2.26216e+03    3.61171e+03    2.82926e+03    1.12997e+03   -3.00458e+02
     Coulomb-14        LJ (SR)  Disper. corr.   Coulomb (SR)   Coul. recip.
    2.80159e+04    5.96907e+04   -4.37768e+03   -5.00310e+05    3.00509e+03
      Potential    Kinetic En.   Total Energy  Conserved En.    Temperature
   -4.04444e+05    7.13372e+04   -3.33106e+05    5.36830e+07    2.95940e+02
 Pres. DC (bar) Pressure (bar)   Constr. rmsd
   -2.49437e+02    1.23890e+02    0.00000e+00

           Step           Time
      238195000   476390.00000

   Energies (kJ/mol)
        G96Bond       G96Angle    Proper Dih.  Improper Dih.          LJ-14
    2.24872e+03    3.65777e+03    2.67318e+03    1.12393e+03   -3.47129e+02
     Coulomb-14        LJ (SR)  Disper. corr.   Coulomb (SR)   Coul. recip.
    2.78591e+04    5.93403e+04   -4.36902e+03   -4.99383e+05    2.88488e+03
      Potential    Kinetic En.   Total Energy  Conserved En.    Temperature
   -4.04311e+05    7.20996e+04   -3.32212e+05    5.36847e+07    2.99103e+02
 Pres. DC (bar) Pressure (bar)   Constr. rmsd
   -2.48452e+02    2.54385e+02    0.00000e+00

           Step           Time
      238200000   476400.00000

   Energies (kJ/mol)
        G96Bond       G96Angle    Proper Dih.  Improper Dih.          LJ-14
    2.20724e+03    3.62575e+03    2.70574e+03    1.05199e+03   -2.82210e+02
     Coulomb-14        LJ (SR)  Disper. corr.   Coulomb (SR)   Coul. recip.
    2.80664e+04    6.07792e+04   -4.38179e+03   -5.00957e+05    2.95535e+03
      Potential    Kinetic En.   Total Energy  Conserved En.    Temperature
   -4.04229e+05    7.23885e+04   -3.31841e+05    5.36858e+07    3.00301e+02
 Pres. DC (bar) Pressure (bar)   Constr. rmsd
   -2.49905e+02    5.61189e+02    0.00000e+00

           Step           Time
      238205000   476410.00000

   Energies (kJ/mol)
        G96Bond       G96Angle    Proper Dih.  Improper Dih.          LJ-14
    2.30797e+03    3.57017e+03    2.65263e+03    1.01610e+03   -3.66209e+02
     Coulomb-14        LJ (SR)  Disper. corr.   Coulomb (SR)   Coul. recip.
    2.77605e+04    5.89298e+04   -4.35310e+03   -4.99694e+05    2.93928e+03
      Potential    Kinetic En.   Total Energy  Conserved En.    Temperature
   -4.05236e+05    7.18517e+04   -3.33385e+05    5.36864e+07    2.98074e+02
 Pres. DC (bar) Pressure (bar)   Constr. rmsd
   -2.46647e+02   -1.44989e+02    0.00000e+00

           Step           Time
      238210000   476420.00000

   Energies (kJ/mol)
        G96Bond       G96Angle    Proper Dih.  Improper Dih.          LJ-14
    2.35325e+03    3.87954e+03    2.72505e+03    1.09835e+03   -2.88783e+02
     Coulomb-14        LJ (SR)  Disper. corr.   Coulomb (SR)   Coul. recip.
    2.79115e+04    5.99252e+04   -4.38246e+03   -4.98486e+05    2.97905e+03
      Potential    Kinetic En.   Total Energy  Conserved En.    Temperature
   -4.02285e+05    7.31828e+04   -3.29102e+05    5.36872e+07    3.03596e+02
 Pres. DC (bar) Pressure (bar)   Constr. rmsd
   -2.49981e+02    4.31143e+02    0.00000e+00

           Step           Time
      238215000   476430.00000

   Energies (kJ/mol)
        G96Bond       G96Angle    Proper Dih.  Improper Dih.          LJ-14
    2.28575e+03    3.76320e+03    2.66338e+03    1.15438e+03   -1.94186e+02
     Coulomb-14        LJ (SR)  Disper. corr.   Coulomb (SR)   Coul. recip.
    2.80930e+04    5.81300e+04   -4.31219e+03   -4.96955e+05    2.99614e+03
      Potential    Kinetic En.   Total Energy  Conserved En.    Temperature
   -4.02376e+05    7.25993e+04   -3.29776e+05    5.36880e+07    3.01176e+02
 Pres. DC (bar) Pressure (bar)   Constr. rmsd
   -2.42039e+02   -2.67634e+02    0.00000e+00

           Step           Time
      238220000   476440.00000

   Energies (kJ/mol)
        G96Bond       G96Angle    Proper Dih.  Improper Dih.          LJ-14
    2.26646e+03    3.78213e+03    2.74757e+03    1.05047e+03   -3.26296e+02
     Coulomb-14        LJ (SR)  Disper. corr.   Coulomb (SR)   Coul. recip.
    2.80331e+04    5.82238e+04   -4.30907e+03   -4.96329e+05    2.99099e+03
      Potential    Kinetic En.   Total Energy  Conserved En.    Temperature
   -4.01870e+05    7.21420e+04   -3.29728e+05    5.36886e+07    2.99279e+02
 Pres. DC (bar) Pressure (bar)   Constr. rmsd
   -2.41689e+02   -3.09703e+02    0.00000e+00

           Step           Time
      238225000   476450.00000

   Energies (kJ/mol)
        G96Bond       G96Angle    Proper Dih.  Improper Dih.          LJ-14
    2.40140e+03    3.70890e+03    2.69115e+03    1.06532e+03   -4.08990e+02
     Coulomb-14        LJ (SR)  Disper. corr.   Coulomb (SR)   Coul. recip.
    2.79427e+04    5.91582e+04   -4.36392e+03   -4.99316e+05    3.00063e+03
      Potential    Kinetic En.   Total Energy  Conserved En.    Temperature
   -4.04121e+05    7.27885e+04   -3.31332e+05    5.36894e+07    3.01961e+02
 Pres. DC (bar) Pressure (bar)   Constr. rmsd
   -2.47873e+02    2.33009e+02    0.00000e+00

           Step           Time
      238230000   476460.00000

   Energies (kJ/mol)
        G96Bond       G96Angle    Proper Dih.  Improper Dih.          LJ-14
    2.23515e+03    3.66284e+03    2.75850e+03    1.07071e+03   -3.03094e+02
     Coulomb-14        LJ (SR)  Disper. corr.   Coulomb (SR)   Coul. recip.
    2.81266e+04    5.76235e+04   -4.27456e+03   -4.95451e+05    3.01182e+03
      Potential    Kinetic En.   Total Energy  Conserved En.    Temperature
   -4.01540e+05    7.26757e+04   -3.28864e+05    5.36899e+07    3.01493e+02
 Pres. DC (bar) Pressure (bar)   Constr. rmsd
   -2.37838e+02   -1.63840e+02    0.00000e+00

           Step           Time
      238235000   476470.00000

   Energies (kJ/mol)
        G96Bond       G96Angle    Proper Dih.  Improper Dih.          LJ-14
    2.39460e+03    3.90416e+03    2.79863e+03    1.09048e+03   -3.88124e+02
     Coulomb-14        LJ (SR)  Disper. corr.   Coulomb (SR)   Coul. recip.
    2.80547e+04    5.87548e+04   -4.33274e+03   -4.97652e+05    3.02134e+03
      Potential    Kinetic En.   Total Energy  Conserved En.    Temperature
   -4.02354e+05    7.20315e+04   -3.30323e+05    5.36909e+07    2.98820e+02
 Pres. DC (bar) Pressure (bar)   Constr. rmsd
   -2.44348e+02   -1.65689e+02    0.00000e+00

           Step           Time
      238240000   476480.00000

   Energies (kJ/mol)
        G96Bond       G96Angle    Proper Dih.  Improper Dih.          LJ-14
    2.50906e+03    3.70789e+03    2.79427e+03    1.13506e+03   -3.28325e+02
     Coulomb-14        LJ (SR)  Disper. corr.   Coulomb (SR)   Coul. recip.
    2.81073e+04    5.89968e+04   -4.36479e+03   -4.98571e+05    2.94081e+03
      Potential    Kinetic En.   Total Energy  Conserved En.    Temperature
   -4.03073e+05    7.29418e+04   -3.30132e+05    5.36912e+07    3.02597e+02
 Pres. DC (bar) Pressure (bar)   Constr. rmsd
   -2.47972e+02    1.24540e+02    0.00000e+00

           Step           Time
      238245000   476490.00000

   Energies (kJ/mol)
        G96Bond       G96Angle    Proper Dih.  Improper Dih.          LJ-14
    2.38429e+03    3.61485e+03    2.81823e+03    1.16323e+03   -2.84040e+02
     Coulomb-14        LJ (SR)  Disper. corr.   Coulomb (SR)   Coul. recip.
    2.80042e+04    5.93115e+04   -4.34520e+03   -4.97996e+05    3.02367e+03
      Potential    Kinetic En.   Total Energy  Conserved En.    Temperature
   -4.02305e+05    7.31922e+04   -3.29113e+05    5.36920e+07    3.03636e+02
 Pres. DC (bar) Pressure (bar)   Constr. rmsd
   -2.45754e+02    2.17864e+02    0.00000e+00

           Step           Time
      238250000   476500.00000

   Energies (kJ/mol)
        G96Bond       G96Angle    Proper Dih.  Improper Dih.          LJ-14
    2.26614e+03    3.78824e+03    2.71887e+03    1.09569e+03   -2.44622e+02
     Coulomb-14        LJ (SR)  Disper. corr.   Coulomb (SR)   Coul. recip.
    2.80729e+04    5.73413e+04   -4.29750e+03   -4.96208e+05    3.03633e+03
      Potential    Kinetic En.   Total Energy  Conserved En.    Temperature
   -4.02431e+05    7.21956e+04   -3.30235e+05    5.36926e+07    2.99501e+02
 Pres. DC (bar) Pressure (bar)   Constr. rmsd
   -2.40395e+02   -3.09162e+02    0.00000e+00

           Step           Time
      238255000   476510.00000

   Energies (kJ/mol)
        G96Bond       G96Angle    Proper Dih.  Improper Dih.          LJ-14
    2.35862e+03    3.59984e+03    2.78624e+03    1.09102e+03   -3.09744e+02
     Coulomb-14        LJ (SR)  Disper. corr.   Coulomb (SR)   Coul. recip.
    2.82182e+04    5.78707e+04   -4.29342e+03   -4.96332e+05    3.12401e+03
      Potential    Kinetic En.   Total Energy  Conserved En.    Temperature
   -4.01886e+05    7.26018e+04   -3.29285e+05    5.36941e+07    3.01186e+02
 Pres. DC (bar) Pressure (bar)   Constr. rmsd
   -2.39939e+02   -2.63413e+02    0.00000e+00

           Step           Time
      238260000   476520.00000

   Energies (kJ/mol)
        G96Bond       G96Angle    Proper Dih.  Improper Dih.          LJ-14
    2.15492e+03    3.66411e+03    2.81556e+03    9.82354e+02   -2.99172e+02
     Coulomb-14        LJ (SR)  Disper. corr.   Coulomb (SR)   Coul. recip.
    2.81860e+04    5.71994e+04   -4.31422e+03   -4.96597e+05    3.07171e+03
      Potential    Kinetic En.   Total Energy  Conserved En.    Temperature
   -4.03136e+05    7.18022e+04   -3.31334e+05    5.36948e+07    2.97869e+02
 Pres. DC (bar) Pressure (bar)   Constr. rmsd
   -2.42266e+02   -1.66512e+02    0.00000e+00

           Step           Time
      238265000   476530.00000

   Energies (kJ/mol)
        G96Bond       G96Angle    Proper Dih.  Improper Dih.          LJ-14
    2.18513e+03    3.72223e+03    2.64375e+03    1.07198e+03   -3.09674e+02
     Coulomb-14        LJ (SR)  Disper. corr.   Coulomb (SR)   Coul. recip.
    2.80705e+04    5.83348e+04   -4.32581e+03   -4.98221e+05    2.96079e+03
      Potential    Kinetic En.   Total Energy  Conserved En.    Temperature
   -4.03867e+05    7.16361e+04   -3.32231e+05    5.36978e+07    2.97180e+02
 Pres. DC (bar) Pressure (bar)   Constr. rmsd
   -2.43568e+02   -2.51008e+02    0.00000e+00

           Step           Time
      238270000   476540.00000

   Energies (kJ/mol)
        G96Bond       G96Angle    Proper Dih.  Improper Dih.          LJ-14
    2.27012e+03    3.50904e+03    2.77859e+03    1.09602e+03   -3.29936e+02
     Coulomb-14        LJ (SR)  Disper. corr.   Coulomb (SR)   Coul. recip.
    2.81565e+04    5.87513e+04   -4.35436e+03   -4.97855e+05    3.06468e+03
      Potential    Kinetic En.   Total Energy  Conserved En.    Temperature
   -4.02913e+05    7.23406e+04   -3.30572e+05    5.36982e+07    3.00103e+02
 Pres. DC (bar) Pressure (bar)   Constr. rmsd
   -2.46789e+02    9.62421e+01    0.00000e+00

           Step           Time
      238275000   476550.00000

   Energies (kJ/mol)
        G96Bond       G96Angle    Proper Dih.  Improper Dih.          LJ-14
    2.27043e+03    3.66239e+03    2.77194e+03    1.13902e+03   -3.41400e+02
     Coulomb-14        LJ (SR)  Disper. corr.   Coulomb (SR)   Coul. recip.
    2.79448e+04    6.11320e+04   -4.38824e+03   -5.01898e+05    2.90235e+03
      Potential    Kinetic En.   Total Energy  Conserved En.    Temperature
   -4.04804e+05    7.19941e+04   -3.32810e+05    5.36985e+07    2.98665e+02
 Pres. DC (bar) Pressure (bar)   Constr. rmsd
   -2.50641e+02    2.88669e+02    0.00000e+00

           Step           Time
      238280000   476560.00000

   Energies (kJ/mol)
        G96Bond       G96Angle    Proper Dih.  Improper Dih.          LJ-14
    2.23238e+03    3.72102e+03    2.69116e+03    1.09382e+03   -3.20580e+02
     Coulomb-14        LJ (SR)  Disper. corr.   Coulomb (SR)   Coul. recip.
    2.80517e+04    5.67182e+04   -4.24794e+03   -4.94004e+05    3.12128e+03
      Potential    Kinetic En.   Total Energy  Conserved En.    Temperature
   -4.00943e+05    7.19203e+04   -3.29023e+05    5.37003e+07    2.98359e+02
 Pres. DC (bar) Pressure (bar)   Constr. rmsd
   -2.34889e+02   -6.63787e+02    0.00000e+00

           Step           Time
      238285000   476570.00000

   Energies (kJ/mol)
        G96Bond       G96Angle    Proper Dih.  Improper Dih.          LJ-14
    2.25781e+03    3.57958e+03    2.76765e+03    1.08153e+03   -2.63811e+02
     Coulomb-14        LJ (SR)  Disper. corr.   Coulomb (SR)   Coul. recip.
    2.79466e+04    5.91048e+04   -4.36687e+03   -4.99928e+05    2.96135e+03
      Potential    Kinetic En.   Total Energy  Conserved En.    Temperature
   -4.04860e+05    7.16107e+04   -3.33249e+05    5.37031e+07    2.97074e+02
 Pres. DC (bar) Pressure (bar)   Constr. rmsd
   -2.48208e+02    3.86738e+01    0.00000e+00

           Step           Time
      238290000   476580.00000

   Energies (kJ/mol)
        G96Bond       G96Angle    Proper Dih.  Improper Dih.          LJ-14
    2.31329e+03    3.63877e+03    2.75224e+03    1.13153e+03   -3.53604e+02
     Coulomb-14        LJ (SR)  Disper. corr.   Coulomb (SR)   Coul. recip.
    2.80613e+04    5.75353e+04   -4.29760e+03   -4.96955e+05    3.04245e+03
      Potential    Kinetic En.   Total Energy  Conserved En.    Temperature
   -4.03132e+05    7.17608e+04   -3.31371e+05    5.37041e+07    2.97697e+02
 Pres. DC (bar) Pressure (bar)   Constr. rmsd
   -2.40406e+02   -3.27697e+02    0.00000e+00

           Step           Time
      238295000   476590.00000

   Energies (kJ/mol)
        G96Bond       G96Angle    Proper Dih.  Improper Dih.          LJ-14
    2.35153e+03    3.70165e+03    2.78481e+03    1.00571e+03   -2.91315e+02
     Coulomb-14        LJ (SR)  Disper. corr.   Coulomb (SR)   Coul. recip.
    2.81417e+04    5.72037e+04   -4.29175e+03   -4.96221e+05    3.11658e+03
      Potential    Kinetic En.   Total Energy  Conserved En.    Temperature
   -4.02498e+05    7.22220e+04   -3.30276e+05    5.37055e+07    2.99610e+02
 Pres. DC (bar) Pressure (bar)   Constr. rmsd
   -2.39753e+02   -4.92523e+02    0.00000e+00

           Step           Time
      238300000   476600.00000

   Energies (kJ/mol)
        G96Bond       G96Angle    Proper Dih.  Improper Dih.          LJ-14
    2.41300e+03    3.82477e+03    2.76443e+03    1.05918e+03   -2.96499e+02
     Coulomb-14        LJ (SR)  Disper. corr.   Coulomb (SR)   Coul. recip.
    2.78641e+04    6.00531e+04   -4.34093e+03   -4.99748e+05    3.02236e+03
      Potential    Kinetic En.   Total Energy  Conserved En.    Temperature
   -4.03385e+05    7.21186e+04   -3.31266e+05    5.37064e+07    2.99182e+02
 Pres. DC (bar) Pressure (bar)   Constr. rmsd
   -2.45272e+02    2.71688e+02    0.00000e+00

           Step           Time
      238305000   476610.00000

   Energies (kJ/mol)
        G96Bond       G96Angle    Proper Dih.  Improper Dih.          LJ-14
    2.22463e+03    3.70254e+03    2.76187e+03    1.10712e+03   -2.31668e+02
     Coulomb-14        LJ (SR)  Disper. corr.   Coulomb (SR)   Coul. recip.
    2.81663e+04    5.83693e+04   -4.36815e+03   -4.98148e+05    2.88746e+03
      Potential    Kinetic En.   Total Energy  Conserved En.    Temperature
   -4.03529e+05    7.21176e+04   -3.31411e+05    5.37081e+07    2.99177e+02
 Pres. DC (bar) Pressure (bar)   Constr. rmsd
   -2.48353e+02    2.09489e+02    0.00000e+00

           Step           Time
      238310000   476620.00000

   Energies (kJ/mol)
        G96Bond       G96Angle    Proper Dih.  Improper Dih.          LJ-14
    2.46664e+03    3.53092e+03    2.72999e+03    1.02380e+03   -3.01458e+02
     Coulomb-14        LJ (SR)  Disper. corr.   Coulomb (SR)   Coul. recip.
    2.80346e+04    5.83028e+04   -4.33309e+03   -4.97414e+05    3.01071e+03
      Potential    Kinetic En.   Total Energy  Conserved En.    Temperature
   -4.02950e+05    7.21330e+04   -3.30816e+05    5.37096e+07    2.99241e+02
 Pres. DC (bar) Pressure (bar)   Constr. rmsd
   -2.44388e+02   -8.13318e+01    0.00000e+00

           Step           Time
      238315000   476630.00000

   Energies (kJ/mol)
        G96Bond       G96Angle    Proper Dih.  Improper Dih.          LJ-14
    2.38986e+03    3.61946e+03    2.80814e+03    1.08157e+03   -2.49103e+02
     Coulomb-14        LJ (SR)  Disper. corr.   Coulomb (SR)   Coul. recip.
    2.80687e+04    5.83521e+04   -4.28248e+03   -4.97164e+05    2.98846e+03
      Potential    Kinetic En.   Total Energy  Conserved En.    Temperature
   -4.02388e+05    7.27996e+04   -3.29588e+05    5.37115e+07    3.02007e+02
 Pres. DC (bar) Pressure (bar)   Constr. rmsd
   -2.38720e+02   -1.25664e+02    0.00000e+00

           Step           Time
      238320000   476640.00000

   Energies (kJ/mol)
        G96Bond       G96Angle    Proper Dih.  Improper Dih.          LJ-14
    2.33577e+03    3.63093e+03    2.78416e+03    1.04563e+03   -3.76506e+02
     Coulomb-14        LJ (SR)  Disper. corr.   Coulomb (SR)   Coul. recip.
    2.78992e+04    5.93857e+04   -4.33136e+03   -4.98743e+05    3.00783e+03
      Potential    Kinetic En.   Total Energy  Conserved En.    Temperature
   -4.03362e+05    7.20793e+04   -3.31282e+05    5.37119e+07    2.99019e+02
 Pres. DC (bar) Pressure (bar)   Constr. rmsd
   -2.44192e+02   -3.10667e+01    0.00000e+00

           Step           Time
      238325000   476650.00000

   Energies (kJ/mol)
        G96Bond       G96Angle    Proper Dih.  Improper Dih.          LJ-14
    2.29946e+03    3.58873e+03    2.78275e+03    1.10690e+03   -3.35807e+02
     Coulomb-14        LJ (SR)  Disper. corr.   Coulomb (SR)   Coul. recip.
    2.80523e+04    5.99341e+04   -4.37323e+03   -5.00172e+05    3.11049e+03
      Potential    Kinetic En.   Total Energy  Conserved En.    Temperature
   -4.04006e+05    7.16950e+04   -3.32311e+05    5.37132e+07    2.97424e+02
 Pres. DC (bar) Pressure (bar)   Constr. rmsd
   -2.48931e+02    2.26842e+02    0.00000e+00

           Step           Time
      238330000   476660.00000

   Energies (kJ/mol)
        G96Bond       G96Angle    Proper Dih.  Improper Dih.          LJ-14
    2.34721e+03    3.66218e+03    2.71305e+03    1.11651e+03   -2.65098e+02
     Coulomb-14        LJ (SR)  Disper. corr.   Coulomb (SR)   Coul. recip.
    2.79611e+04    5.86897e+04   -4.34785e+03   -4.97441e+05    3.04112e+03
      Potential    Kinetic En.   Total Energy  Conserved En.    Temperature
   -4.02523e+05    7.16998e+04   -3.30823e+05    5.37152e+07    2.97444e+02
 Pres. DC (bar) Pressure (bar)   Constr. rmsd
   -2.46054e+02    2.32984e+02    0.00000e+00

           Step           Time
      238335000   476670.00000

   Energies (kJ/mol)
        G96Bond       G96Angle    Proper Dih.  Improper Dih.          LJ-14
    2.26288e+03    3.55202e+03    2.74204e+03    1.08446e+03   -2.77201e+02
     Coulomb-14        LJ (SR)  Disper. corr.   Coulomb (SR)   Coul. recip.
    2.80635e+04    5.92835e+04   -4.37211e+03   -4.98826e+05    2.89720e+03
      Potential    Kinetic En.   Total Energy  Conserved En.    Temperature
   -4.03589e+05    7.21046e+04   -3.31485e+05    5.37165e+07    2.99124e+02
 Pres. DC (bar) Pressure (bar)   Constr. rmsd
   -2.48803e+02    2.98335e+02    0.00000e+00

           Step           Time
      238340000   476680.00000

   Energies (kJ/mol)
        G96Bond       G96Angle    Proper Dih.  Improper Dih.          LJ-14
    2.42136e+03    3.70474e+03    2.72759e+03    1.08070e+03   -3.28111e+02
     Coulomb-14        LJ (SR)  Disper. corr.   Coulomb (SR)   Coul. recip.
    2.79218e+04    5.82502e+04   -4.34590e+03   -4.97229e+05    3.10299e+03
      Potential    Kinetic En.   Total Energy  Conserved En.    Temperature
   -4.02694e+05    7.23830e+04   -3.30311e+05    5.37170e+07    3.00278e+02
 Pres. DC (bar) Pressure (bar)   Constr. rmsd
   -2.45833e+02    7.31465e+01    0.00000e+00

           Step           Time
      238345000   476690.00000

   Energies (kJ/mol)
        G96Bond       G96Angle    Proper Dih.  Improper Dih.          LJ-14
    2.33424e+03    3.64205e+03    2.70016e+03    1.07473e+03   -2.92837e+02
     Coulomb-14        LJ (SR)  Disper. corr.   Coulomb (SR)   Coul. recip.
    2.78604e+04    5.71774e+04   -4.28491e+03   -4.95531e+05    2.98997e+03
      Potential    Kinetic En.   Total Energy  Conserved En.    Temperature
   -4.02329e+05    7.21703e+04   -3.30159e+05    5.37175e+07    2.99396e+02
 Pres. DC (bar) Pressure (bar)   Constr. rmsd
   -2.38990e+02   -4.51294e+02    0.00000e+00

           Step           Time
      238350000   476700.00000

   Energies (kJ/mol)
        G96Bond       G96Angle    Proper Dih.  Improper Dih.          LJ-14
    2.34179e+03    3.71319e+03    2.80334e+03    1.14831e+03   -2.92734e+02
     Coulomb-14        LJ (SR)  Disper. corr.   Coulomb (SR)   Coul. recip.
    2.80910e+04    5.84359e+04   -4.31318e+03   -4.96974e+05    3.15117e+03
      Potential    Kinetic En.   Total Energy  Conserved En.    Temperature
   -4.01895e+05    7.32176e+04   -3.28677e+05    5.37195e+07    3.03741e+02
 Pres. DC (bar) Pressure (bar)   Constr. rmsd
   -2.42150e+02   -1.08933e+02    0.00000e+00

           Step           Time
      238355000   476710.00000

   Energies (kJ/mol)
        G96Bond       G96Angle    Proper Dih.  Improper Dih.          LJ-14
    2.40303e+03    3.67955e+03    2.72663e+03    1.10607e+03   -2.44785e+02
     Coulomb-14        LJ (SR)  Disper. corr.   Coulomb (SR)   Coul. recip.
    2.80192e+04    6.02018e+04   -4.39638e+03   -5.01397e+05    2.88341e+03
      Potential    Kinetic En.   Total Energy  Conserved En.    Temperature
   -4.05019e+05    7.38055e+04   -3.31213e+05    5.37208e+07    3.06179e+02
 Pres. DC (bar) Pressure (bar)   Constr. rmsd
   -2.51569e+02    4.20337e+02    0.00000e+00

           Step           Time
      238360000   476720.00000

   Energies (kJ/mol)
        G96Bond       G96Angle    Proper Dih.  Improper Dih.          LJ-14
    2.38638e+03    3.62212e+03    2.65932e+03    1.07045e+03   -2.52451e+02
     Coulomb-14        LJ (SR)  Disper. corr.   Coulomb (SR)   Coul. recip.
    2.79787e+04    5.71443e+04   -4.30021e+03   -4.95054e+05    3.03301e+03
      Potential    Kinetic En.   Total Energy  Conserved En.    Temperature
   -4.01713e+05    7.26423e+04   -3.29070e+05    5.37216e+07    3.01354e+02
 Pres. DC (bar) Pressure (bar)   Constr. rmsd
   -2.40697e+02   -1.05065e+02    0.00000e+00

           Step           Time
      238365000   476730.00000

   Energies (kJ/mol)
        G96Bond       G96Angle    Proper Dih.  Improper Dih.          LJ-14
    2.36339e+03    3.75653e+03    2.74669e+03    1.13359e+03   -2.99583e+02
     Coulomb-14        LJ (SR)  Disper. corr.   Coulomb (SR)   Coul. recip.
    2.79649e+04    5.76347e+04   -4.31444e+03   -4.96397e+05    2.95090e+03
      Potential    Kinetic En.   Total Energy  Conserved En.    Temperature
   -4.02461e+05    7.22564e+04   -3.30204e+05    5.37238e+07    2.99753e+02
 Pres. DC (bar) Pressure (bar)   Constr. rmsd
   -2.42291e+02   -1.42064e+02    0.00000e+00

           Step           Time
      238370000   476740.00000

   Energies (kJ/mol)
        G96Bond       G96Angle    Proper Dih.  Improper Dih.          LJ-14
    2.40397e+03    3.55469e+03    2.76387e+03    1.07883e+03   -3.14319e+02
     Coulomb-14        LJ (SR)  Disper. corr.   Coulomb (SR)   Coul. recip.
    2.80184e+04    5.92223e+04   -4.31329e+03   -4.98645e+05    3.07048e+03
      Potential    Kinetic En.   Total Energy  Conserved En.    Temperature
   -4.03160e+05    7.22942e+04   -3.30866e+05    5.37246e+07    2.99910e+02
 Pres. DC (bar) Pressure (bar)   Constr. rmsd
   -2.42163e+02   -1.83633e+02    0.00000e+00

           Step           Time
      238375000   476750.00000

   Energies (kJ/mol)
        G96Bond       G96Angle    Proper Dih.  Improper Dih.          LJ-14
    2.26511e+03    3.66470e+03    2.87267e+03    1.09985e+03   -3.46776e+02
     Coulomb-14        LJ (SR)  Disper. corr.   Coulomb (SR)   Coul. recip.
    2.81111e+04    5.85105e+04   -4.29352e+03   -4.97409e+05    3.13584e+03
      Potential    Kinetic En.   Total Energy  Conserved En.    Temperature
   -4.02389e+05    7.17952e+04   -3.30594e+05    5.37249e+07    2.97840e+02
 Pres. DC (bar) Pressure (bar)   Constr. rmsd
   -2.39949e+02   -1.72020e+01    0.00000e+00

           Step           Time
      238380000   476760.00000

   Energies (kJ/mol)
        G96Bond       G96Angle    Proper Dih.  Improper Dih.          LJ-14
    2.31519e+03    3.76567e+03    2.73454e+03    1.01258e+03   -3.63950e+02
     Coulomb-14        LJ (SR)  Disper. corr.   Coulomb (SR)   Coul. recip.
    2.78648e+04    5.87281e+04   -4.30804e+03   -4.97047e+05    3.06788e+03
      Potential    Kinetic En.   Total Energy  Conserved En.    Temperature
   -4.02230e+05    7.27031e+04   -3.29527e+05    5.37257e+07    3.01607e+02
 Pres. DC (bar) Pressure (bar)   Constr. rmsd
   -2.41574e+02   -2.57624e+02    0.00000e+00

           Step           Time
      238385000   476770.00000

   Energies (kJ/mol)
        G96Bond       G96Angle    Proper Dih.  Improper Dih.          LJ-14
    2.36609e+03    3.59992e+03    2.86058e+03    1.10370e+03   -3.15167e+02
     Coulomb-14        LJ (SR)  Disper. corr.   Coulomb (SR)   Coul. recip.
    2.82000e+04    5.99265e+04   -4.33488e+03   -4.99074e+05    3.06511e+03
      Potential    Kinetic En.   Total Energy  Conserved En.    Temperature
   -4.02602e+05    7.19152e+04   -3.30687e+05    5.37262e+07    2.98338e+02
 Pres. DC (bar) Pressure (bar)   Constr. rmsd
   -2.44590e+02    2.30070e+02    0.00000e+00

           Step           Time
      238390000   476780.00000

   Energies (kJ/mol)
        G96Bond       G96Angle    Proper Dih.  Improper Dih.          LJ-14
    2.28743e+03    3.74613e+03    2.83664e+03    1.09230e+03   -2.85150e+02
     Coulomb-14        LJ (SR)  Disper. corr.   Coulomb (SR)   Coul. recip.
    2.80555e+04    5.66401e+04   -4.26010e+03   -4.94040e+05    3.06044e+03
      Potential    Kinetic En.   Total Energy  Conserved En.    Temperature
   -4.00867e+05    7.24935e+04   -3.28373e+05    5.37301e+07    3.00737e+02
 Pres. DC (bar) Pressure (bar)   Constr. rmsd
   -2.36234e+02   -4.10593e+02    0.00000e+00

           Step           Time
      238395000   476790.00000

   Energies (kJ/mol)
        G96Bond       G96Angle    Proper Dih.  Improper Dih.          LJ-14
    2.25044e+03    3.69009e+03    2.74066e+03    1.05641e+03   -2.57812e+02
     Coulomb-14        LJ (SR)  Disper. corr.   Coulomb (SR)   Coul. recip.
    2.80353e+04    5.90209e+04   -4.37348e+03   -4.99478e+05    2.95281e+03
      Potential    Kinetic En.   Total Energy  Conserved En.    Temperature
   -4.04362e+05    7.19334e+04   -3.32429e+05    5.37319e+07    2.98413e+02
 Pres. DC (bar) Pressure (bar)   Constr. rmsd
   -2.48959e+02    2.17677e+02    0.00000e+00

           Step           Time
      238400000   476800.00000

   Energies (kJ/mol)
        G96Bond       G96Angle    Proper Dih.  Improper Dih.          LJ-14
    2.36887e+03    3.75527e+03    2.77782e+03    1.09615e+03   -3.32681e+02
     Coulomb-14        LJ (SR)  Disper. corr.   Coulomb (SR)   Coul. recip.
    2.80196e+04    5.81554e+04   -4.31799e+03   -4.96959e+05    3.07959e+03
      Potential    Kinetic En.   Total Energy  Conserved En.    Temperature
   -4.02357e+05    7.15481e+04   -3.30809e+05    5.37327e+07    2.96815e+02
 Pres. DC (bar) Pressure (bar)   Constr. rmsd
   -2.42690e+02   -3.33390e+02    0.00000e+00

           Step           Time
      238405000   476810.00000

   Energies (kJ/mol)
        G96Bond       G96Angle    Proper Dih.  Improper Dih.          LJ-14
    2.32285e+03    3.65463e+03    2.87108e+03    1.18541e+03   -3.13957e+02
     Coulomb-14        LJ (SR)  Disper. corr.   Coulomb (SR)   Coul. recip.
    2.80318e+04    5.85757e+04   -4.32978e+03   -4.97667e+05    2.98702e+03
      Potential    Kinetic En.   Total Energy  Conserved En.    Temperature
   -4.02682e+05    7.24146e+04   -3.30268e+05    5.37332e+07    3.00410e+02
 Pres. DC (bar) Pressure (bar)   Constr. rmsd
   -2.44014e+02    7.14063e+01    0.00000e+00

           Step           Time
      238410000   476820.00000

   Energies (kJ/mol)
        G96Bond       G96Angle    Proper Dih.  Improper Dih.          LJ-14
    2.40070e+03    3.84807e+03    2.71013e+03    1.05954e+03   -2.36232e+02
     Coulomb-14        LJ (SR)  Disper. corr.   Coulomb (SR)   Coul. recip.
    2.80620e+04    5.96600e+04   -4.33599e+03   -4.98799e+05    2.91593e+03
      Potential    Kinetic En.   Total Energy  Conserved En.    Temperature
   -4.02715e+05    7.14604e+04   -3.31255e+05    5.37334e+07    2.96451e+02
 Pres. DC (bar) Pressure (bar)   Constr. rmsd
   -2.44715e+02    1.52639e+02    0.00000e+00

           Step           Time
      238415000   476830.00000

   Energies (kJ/mol)
        G96Bond       G96Angle    Proper Dih.  Improper Dih.          LJ-14
    2.22417e+03    3.73083e+03    2.69563e+03    1.14641e+03   -2.99644e+02
     Coulomb-14        LJ (SR)  Disper. corr.   Coulomb (SR)   Coul. recip.
    2.80830e+04    5.88046e+04   -4.31607e+03   -4.98742e+05    2.99788e+03
      Potential    Kinetic En.   Total Energy  Conserved En.    Temperature
   -4.03675e+05    7.22158e+04   -3.31459e+05    5.37343e+07    2.99585e+02
 Pres. DC (bar) Pressure (bar)   Constr. rmsd
   -2.42474e+02    1.98605e+01    0.00000e+00

           Step           Time
      238420000   476840.00000

   Energies (kJ/mol)
        G96Bond       G96Angle    Proper Dih.  Improper Dih.          LJ-14
    2.28339e+03    3.86806e+03    2.85368e+03    1.01057e+03   -3.74668e+02
     Coulomb-14        LJ (SR)  Disper. corr.   Coulomb (SR)   Coul. recip.
    2.80300e+04    5.85975e+04   -4.33500e+03   -4.98345e+05    2.95085e+03
      Potential    Kinetic En.   Total Energy  Conserved En.    Temperature
   -4.03460e+05    7.22791e+04   -3.31181e+05    5.37363e+07    2.99848e+02
 Pres. DC (bar) Pressure (bar)   Constr. rmsd
   -2.44603e+02   -6.07690e+01    0.00000e+00

           Step           Time
      238425000   476850.00000

   Energies (kJ/mol)
        G96Bond       G96Angle    Proper Dih.  Improper Dih.          LJ-14
    2.31149e+03    3.64253e+03    2.77244e+03    1.11207e+03   -3.43228e+02
     Coulomb-14        LJ (SR)  Disper. corr.   Coulomb (SR)   Coul. recip.
    2.81300e+04    5.92842e+04   -4.32140e+03   -4.98327e+05    3.06610e+03
      Potential    Kinetic En.   Total Energy  Conserved En.    Temperature
   -4.02673e+05    7.24330e+04   -3.30240e+05    5.37372e+07    3.00486e+02
 Pres. DC (bar) Pressure (bar)   Constr. rmsd
   -2.43072e+02   -3.37920e+01    0.00000e+00

           Step           Time
      238430000   476860.00000

   Energies (kJ/mol)
        G96Bond       G96Angle    Proper Dih.  Improper Dih.          LJ-14
    2.40950e+03    3.69188e+03    2.72214e+03    1.06602e+03   -2.65481e+02
     Coulomb-14        LJ (SR)  Disper. corr.   Coulomb (SR)   Coul. recip.
    2.79890e+04    5.92510e+04   -4.31920e+03   -4.99220e+05    3.06046e+03
      Potential    Kinetic En.   Total Energy  Conserved En.    Temperature
   -4.03615e+05    7.33710e+04   -3.30244e+05    5.37389e+07    3.04377e+02
 Pres. DC (bar) Pressure (bar)   Constr. rmsd
   -2.42825e+02   -1.08998e+02    0.00000e+00

           Step           Time
      238435000   476870.00000

   Energies (kJ/mol)
        G96Bond       G96Angle    Proper Dih.  Improper Dih.          LJ-14
    2.25174e+03    3.65202e+03    2.81688e+03    1.12470e+03   -2.44920e+02
     Coulomb-14        LJ (SR)  Disper. corr.   Coulomb (SR)   Coul. recip.
    2.82312e+04    5.87682e+04   -4.37393e+03   -4.99096e+05    3.06097e+03
      Potential    Kinetic En.   Total Energy  Conserved En.    Temperature
   -4.03810e+05    7.18947e+04   -3.31915e+05    5.37394e+07    2.98253e+02
 Pres. DC (bar) Pressure (bar)   Constr. rmsd
   -2.49010e+02    5.91184e+01    0.00000e+00

           Step           Time
      238440000   476880.00000

   Energies (kJ/mol)
        G96Bond       G96Angle    Proper Dih.  Improper Dih.          LJ-14
    2.32898e+03    3.78691e+03    2.71618e+03    1.10683e+03   -2.77848e+02
     Coulomb-14        LJ (SR)  Disper. corr.   Coulomb (SR)   Coul. recip.
    2.82053e+04    5.80700e+04   -4.27827e+03   -4.97228e+05    3.05453e+03
      Potential    Kinetic En.   Total Energy  Conserved En.    Temperature
   -4.02515e+05    7.21341e+04   -3.30381e+05    5.37404e+07    2.99246e+02
 Pres. DC (bar) Pressure (bar)   Constr. rmsd
   -2.38251e+02   -1.65993e+02    0.00000e+00

           Step           Time
      238445000   476890.00000

   Energies (kJ/mol)
        G96Bond       G96Angle    Proper Dih.  Improper Dih.          LJ-14
    2.44507e+03    3.85763e+03    2.64989e+03    1.14566e+03   -3.64948e+02
     Coulomb-14        LJ (SR)  Disper. corr.   Coulomb (SR)   Coul. recip.
    2.79558e+04    6.01659e+04   -4.34706e+03   -5.00124e+05    2.96779e+03
      Potential    Kinetic En.   Total Energy  Conserved En.    Temperature
   -4.03648e+05    7.30584e+04   -3.30590e+05    5.37409e+07    3.03080e+02
 Pres. DC (bar) Pressure (bar)   Constr. rmsd
   -2.45964e+02    2.31577e+02    0.00000e+00

           Step           Time
      238450000   476900.00000

   Energies (kJ/mol)
        G96Bond       G96Angle    Proper Dih.  Improper Dih.          LJ-14
    2.37732e+03    3.80086e+03    2.71549e+03    1.05287e+03   -4.16543e+02
     Coulomb-14        LJ (SR)  Disper. corr.   Coulomb (SR)   Coul. recip.
    2.80694e+04    5.88103e+04   -4.31124e+03   -4.98415e+05    3.04280e+03
      Potential    Kinetic En.   Total Energy  Conserved En.    Temperature
   -4.03274e+05    7.23781e+04   -3.30896e+05    5.37420e+07    3.00258e+02
 Pres. DC (bar) Pressure (bar)   Constr. rmsd
   -2.41932e+02   -2.64737e+02    0.00000e+00

           Step           Time
      238455000   476910.00000

   Energies (kJ/mol)
        G96Bond       G96Angle    Proper Dih.  Improper Dih.          LJ-14
    2.37262e+03    3.65680e+03    2.72092e+03    1.05526e+03   -2.78900e+02
     Coulomb-14        LJ (SR)  Disper. corr.   Coulomb (SR)   Coul. recip.
    2.81216e+04    5.87501e+04   -4.35786e+03   -4.97529e+05    2.93560e+03
      Potential    Kinetic En.   Total Energy  Conserved En.    Temperature
   -4.02553e+05    7.25627e+04   -3.29990e+05    5.37430e+07    3.01024e+02
 Pres. DC (bar) Pressure (bar)   Constr. rmsd
   -2.47187e+02   -1.26677e+02    0.00000e+00

           Step           Time
      238460000   476920.00000

   Energies (kJ/mol)
        G96Bond       G96Angle    Proper Dih.  Improper Dih.          LJ-14
    2.25344e+03    3.63960e+03    2.87910e+03    1.11343e+03   -2.27482e+02
     Coulomb-14        LJ (SR)  Disper. corr.   Coulomb (SR)   Coul. recip.
    2.79972e+04    5.91802e+04   -4.36995e+03   -4.98978e+05    2.92029e+03
      Potential    Kinetic En.   Total Energy  Conserved En.    Temperature
   -4.03592e+05    7.22082e+04   -3.31384e+05    5.37463e+07    2.99553e+02
 Pres. DC (bar) Pressure (bar)   Constr. rmsd
   -2.48558e+02    2.20516e+02    0.00000e+00

           Step           Time
      238465000   476930.00000

   Energies (kJ/mol)
        G96Bond       G96Angle    Proper Dih.  Improper Dih.          LJ-14
    2.22586e+03    3.70213e+03    2.72206e+03    1.12215e+03   -3.38287e+02
     Coulomb-14        LJ (SR)  Disper. corr.   Coulomb (SR)   Coul. recip.
    2.79500e+04    5.82832e+04   -4.30014e+03   -4.98155e+05    3.00849e+03
      Potential    Kinetic En.   Total Energy  Conserved En.    Temperature
   -4.03780e+05    7.18265e+04   -3.31953e+05    5.37482e+07    2.97970e+02
 Pres. DC (bar) Pressure (bar)   Constr. rmsd
   -2.40690e+02   -3.80070e+02    0.00000e+00

           Step           Time
      238470000   476940.00000

   Energies (kJ/mol)
        G96Bond       G96Angle    Proper Dih.  Improper Dih.          LJ-14
    2.29150e+03    3.60655e+03    2.74430e+03    1.11541e+03   -3.06410e+02
     Coulomb-14        LJ (SR)  Disper. corr.   Coulomb (SR)   Coul. recip.
    2.80605e+04    5.71555e+04   -4.30960e+03   -4.96546e+05    3.00544e+03
      Potential    Kinetic En.   Total Energy  Conserved En.    Temperature
   -4.03183e+05    7.19109e+04   -3.31272e+05    5.37502e+07    2.98320e+02
 Pres. DC (bar) Pressure (bar)   Constr. rmsd
   -2.41748e+02   -5.05826e+02    0.00000e+00

           Step           Time
      238475000   476950.00000

   Energies (kJ/mol)
        G96Bond       G96Angle    Proper Dih.  Improper Dih.          LJ-14
    2.29137e+03    3.65414e+03    2.74306e+03    1.10294e+03   -2.69039e+02
     Coulomb-14        LJ (SR)  Disper. corr.   Coulomb (SR)   Coul. recip.
    2.82062e+04    5.98845e+04   -4.38896e+03   -4.99772e+05    2.95993e+03
      Potential    Kinetic En.   Total Energy  Conserved En.    Temperature
   -4.03588e+05    7.25844e+04   -3.31004e+05    5.37505e+07    3.01114e+02
 Pres. DC (bar) Pressure (bar)   Constr. rmsd
   -2.50723e+02    4.40889e+02    0.00000e+00

           Step           Time
      238480000   476960.00000

   Energies (kJ/mol)
        G96Bond       G96Angle    Proper Dih.  Improper Dih.          LJ-14
    2.38922e+03    3.75081e+03    2.84651e+03    1.11651e+03   -3.40533e+02
     Coulomb-14        LJ (SR)  Disper. corr.   Coulomb (SR)   Coul. recip.
    2.79141e+04    5.79371e+04   -4.33160e+03   -4.96708e+05    2.94734e+03
      Potential    Kinetic En.   Total Energy  Conserved En.    Temperature
   -4.02479e+05    7.25268e+04   -3.29952e+05    5.37516e+07    3.00875e+02
 Pres. DC (bar) Pressure (bar)   Constr. rmsd
   -2.44220e+02   -2.12946e+02    0.00000e+00

           Step           Time
      238485000   476970.00000

   Energies (kJ/mol)
        G96Bond       G96Angle    Proper Dih.  Improper Dih.          LJ-14
    2.35370e+03    3.76038e+03    2.84333e+03    1.14585e+03   -3.13149e+02
     Coulomb-14        LJ (SR)  Disper. corr.   Coulomb (SR)   Coul. recip.
    2.79347e+04    5.87674e+04   -4.33157e+03   -4.97802e+05    3.09852e+03
      Potential    Kinetic En.   Total Energy  Conserved En.    Temperature
   -4.02543e+05    7.16373e+04   -3.30906e+05    5.37526e+07    2.97185e+02
 Pres. DC (bar) Pressure (bar)   Constr. rmsd
   -2.44216e+02    9.82990e+01    0.00000e+00

           Step           Time
      238490000   476980.00000

   Energies (kJ/mol)
        G96Bond       G96Angle    Proper Dih.  Improper Dih.          LJ-14
    2.27227e+03    3.77376e+03    2.71483e+03    1.11940e+03   -2.60770e+02
     Coulomb-14        LJ (SR)  Disper. corr.   Coulomb (SR)   Coul. recip.
    2.80539e+04    5.85324e+04   -4.33148e+03   -4.98094e+05    2.99629e+03
      Potential    Kinetic En.   Total Energy  Conserved En.    Temperature
   -4.03223e+05    7.20684e+04   -3.31155e+05    5.37541e+07    2.98973e+02
 Pres. DC (bar) Pressure (bar)   Constr. rmsd
   -2.44207e+02    1.36123e+01    0.00000e+00

           Step           Time
      238495000   476990.00000

   Energies (kJ/mol)
        G96Bond       G96Angle    Proper Dih.  Improper Dih.          LJ-14
    2.24692e+03    3.77884e+03    2.80320e+03    1.12796e+03   -3.06236e+02
     Coulomb-14        LJ (SR)  Disper. corr.   Coulomb (SR)   Coul. recip.
    2.80796e+04    5.97713e+04   -4.35560e+03   -5.00441e+05    3.05678e+03
      Potential    Kinetic En.   Total Energy  Conserved En.    Temperature
   -4.04238e+05    7.25392e+04   -3.31699e+05    5.37547e+07    3.00926e+02
 Pres. DC (bar) Pressure (bar)   Constr. rmsd
   -2.46930e+02   -9.42498e+01    0.00000e+00

           Step           Time
      238500000   477000.00000

   Energies (kJ/mol)
        G96Bond       G96Angle    Proper Dih.  Improper Dih.          LJ-14
    2.37079e+03    3.61791e+03    2.73046e+03    1.12463e+03   -3.21343e+02
     Coulomb-14        LJ (SR)  Disper. corr.   Coulomb (SR)   Coul. recip.
    2.79573e+04    5.97713e+04   -4.35163e+03   -4.98537e+05    3.06615e+03
      Potential    Kinetic En.   Total Energy  Conserved En.    Temperature
   -4.02572e+05    7.25949e+04   -3.29977e+05    5.37552e+07    3.01158e+02
 Pres. DC (bar) Pressure (bar)   Constr. rmsd
   -2.46481e+02    1.68128e+02    0.00000e+00

           Step           Time
      238505000   477010.00000

   Energies (kJ/mol)
        G96Bond       G96Angle    Proper Dih.  Improper Dih.          LJ-14
    2.16216e+03    3.64255e+03    2.75170e+03    1.08479e+03   -3.09900e+02
     Coulomb-14        LJ (SR)  Disper. corr.   Coulomb (SR)   Coul. recip.
    2.82599e+04    5.94192e+04   -4.33112e+03   -4.99381e+05    3.02001e+03
      Potential    Kinetic En.   Total Energy  Conserved En.    Temperature
   -4.03681e+05    7.23366e+04   -3.31345e+05    5.37555e+07    3.00086e+02
 Pres. DC (bar) Pressure (bar)   Constr. rmsd
   -2.44165e+02   -1.27625e+02    0.00000e+00

           Step           Time
      238510000   477020.00000

   Energies (kJ/mol)
        G96Bond       G96Angle    Proper Dih.  Improper Dih.          LJ-14
    2.26419e+03    3.55512e+03    2.78452e+03    1.14202e+03   -3.81782e+02
     Coulomb-14        LJ (SR)  Disper. corr.   Coulomb (SR)   Coul. recip.
    2.80794e+04    5.93821e+04   -4.39990e+03   -4.99675e+05    2.92502e+03
      Potential    Kinetic En.   Total Energy  Conserved En.    Temperature
   -4.04324e+05    7.24152e+04   -3.31909e+05    5.37560e+07    3.00412e+02
 Pres. DC (bar) Pressure (bar)   Constr. rmsd
   -2.51973e+02    3.41474e+01    0.00000e+00

           Step           Time
      238515000   477030.00000

   Energies (kJ/mol)
        G96Bond       G96Angle    Proper Dih.  Improper Dih.          LJ-14
    2.30638e+03    3.77370e+03    2.77561e+03    1.16750e+03   -2.87370e+02
     Coulomb-14        LJ (SR)  Disper. corr.   Coulomb (SR)   Coul. recip.
    2.82096e+04    5.99271e+04   -4.39188e+03   -5.00915e+05    3.01542e+03
      Potential    Kinetic En.   Total Energy  Conserved En.    Temperature
   -4.04419e+05    7.24915e+04   -3.31927e+05    5.37601e+07    3.00729e+02
 Pres. DC (bar) Pressure (bar)   Constr. rmsd
   -2.51056e+02    3.57046e+02    0.00000e+00

           Step           Time
      238520000   477040.00000

   Energies (kJ/mol)
        G96Bond       G96Angle    Proper Dih.  Improper Dih.          LJ-14
    2.34663e+03    3.73898e+03    2.87223e+03    1.11051e+03   -3.21307e+02
     Coulomb-14        LJ (SR)  Disper. corr.   Coulomb (SR)   Coul. recip.
    2.79099e+04    5.74732e+04   -4.30756e+03   -4.96188e+05    3.09311e+03
      Potential    Kinetic En.   Total Energy  Conserved En.    Temperature
   -4.02273e+05    7.20948e+04   -3.30178e+05    5.37616e+07    2.99083e+02
 Pres. DC (bar) Pressure (bar)   Constr. rmsd
   -2.41520e+02   -3.54389e+02    0.00000e+00

           Step           Time
      238525000   477050.00000

   Energies (kJ/mol)
        G96Bond       G96Angle    Proper Dih.  Improper Dih.          LJ-14
    2.20327e+03    3.75811e+03    2.80002e+03    1.05129e+03   -2.54911e+02
     Coulomb-14        LJ (SR)  Disper. corr.   Coulomb (SR)   Coul. recip.
    2.83181e+04    6.08491e+04   -4.43653e+03   -5.01427e+05    2.99837e+03
      Potential    Kinetic En.   Total Energy  Conserved En.    Temperature
   -4.04141e+05    7.29595e+04   -3.31181e+05    5.37629e+07    3.02670e+02
 Pres. DC (bar) Pressure (bar)   Constr. rmsd
   -2.56180e+02    8.44086e+02    0.00000e+00

           Step           Time
      238530000   477060.00000

   Energies (kJ/mol)
        G96Bond       G96Angle    Proper Dih.  Improper Dih.          LJ-14
    2.29743e+03    3.69500e+03    2.66173e+03    1.04030e+03   -2.93319e+02
     Coulomb-14        LJ (SR)  Disper. corr.   Coulomb (SR)   Coul. recip.
    2.80469e+04    5.71634e+04   -4.29515e+03   -4.95312e+05    3.08000e+03
      Potential    Kinetic En.   Total Energy  Conserved En.    Temperature
   -4.01916e+05    7.16461e+04   -3.30270e+05    5.37640e+07    2.97222e+02
 Pres. DC (bar) Pressure (bar)   Constr. rmsd
   -2.40132e+02   -5.74229e+02    0.00000e+00

           Step           Time
      238535000   477070.00000

   Energies (kJ/mol)
        G96Bond       G96Angle    Proper Dih.  Improper Dih.          LJ-14
    2.44428e+03    3.72814e+03    2.85220e+03    1.09623e+03   -2.64899e+02
     Coulomb-14        LJ (SR)  Disper. corr.   Coulomb (SR)   Coul. recip.
    2.79853e+04    6.04433e+04   -4.41706e+03   -5.00851e+05    2.98522e+03
      Potential    Kinetic En.   Total Energy  Conserved En.    Temperature
   -4.03999e+05    7.21784e+04   -3.31820e+05    5.37651e+07    2.99430e+02
 Pres. DC (bar) Pressure (bar)   Constr. rmsd
   -2.53940e+02    5.51247e+02    0.00000e+00

           Step           Time
      238540000   477080.00000

   Energies (kJ/mol)
        G96Bond       G96Angle    Proper Dih.  Improper Dih.          LJ-14
    2.36643e+03    3.88456e+03    2.82726e+03    1.12229e+03   -2.65443e+02
     Coulomb-14        LJ (SR)  Disper. corr.   Coulomb (SR)   Coul. recip.
    2.80648e+04    5.93948e+04   -4.36965e+03   -4.98353e+05    3.01864e+03
      Potential    Kinetic En.   Total Energy  Conserved En.    Temperature
   -4.02310e+05    7.22674e+04   -3.30042e+05    5.37718e+07    2.99799e+02
 Pres. DC (bar) Pressure (bar)   Constr. rmsd
   -2.48524e+02    3.51936e+02    0.00000e+00

           Step           Time
      238545000   477090.00000

   Energies (kJ/mol)
        G96Bond       G96Angle    Proper Dih.  Improper Dih.          LJ-14
    2.49877e+03    3.72796e+03    2.73919e+03    1.08155e+03   -3.19786e+02
     Coulomb-14        LJ (SR)  Disper. corr.   Coulomb (SR)   Coul. recip.
    2.80774e+04    6.02157e+04   -4.36367e+03   -4.99936e+05    3.00481e+03
      Potential    Kinetic En.   Total Energy  Conserved En.    Temperature
   -4.03274e+05    7.15877e+04   -3.31686e+05    5.37733e+07    2.96979e+02
 Pres. DC (bar) Pressure (bar)   Constr. rmsd
   -2.47845e+02   -7.99119e+01    0.00000e+00

           Step           Time
      238550000   477100.00000

   Energies (kJ/mol)
        G96Bond       G96Angle    Proper Dih.  Improper Dih.          LJ-14
    2.42580e+03    3.81363e+03    2.82976e+03    1.11820e+03   -3.52541e+02
     Coulomb-14        LJ (SR)  Disper. corr.   Coulomb (SR)   Coul. recip.
    2.81914e+04    5.96377e+04   -4.31672e+03   -4.98551e+05    2.98484e+03
      Potential    Kinetic En.   Total Energy  Conserved En.    Temperature
   -4.02219e+05    7.23712e+04   -3.29848e+05    5.37755e+07    3.00230e+02
 Pres. DC (bar) Pressure (bar)   Constr. rmsd
   -2.42547e+02    8.95142e+00    0.00000e+00

           Step           Time
      238555000   477110.00000

   Energies (kJ/mol)
        G96Bond       G96Angle    Proper Dih.  Improper Dih.          LJ-14
    2.35455e+03    3.52754e+03    2.70476e+03    1.04140e+03   -2.84017e+02
     Coulomb-14        LJ (SR)  Disper. corr.   Coulomb (SR)   Coul. recip.
    2.81976e+04    5.86246e+04   -4.35246e+03   -4.98312e+05    2.97203e+03
      Potential    Kinetic En.   Total Energy  Conserved En.    Temperature
   -4.03526e+05    7.22585e+04   -3.31267e+05    5.37766e+07    2.99762e+02
 Pres. DC (bar) Pressure (bar)   Constr. rmsd
   -2.46575e+02   -5.09818e+01    0.00000e+00

           Step           Time
      238560000   477120.00000

   Energies (kJ/mol)
        G96Bond       G96Angle    Proper Dih.  Improper Dih.          LJ-14
    2.33962e+03    3.90383e+03    2.71523e+03    1.12073e+03   -3.01704e+02
     Coulomb-14        LJ (SR)  Disper. corr.   Coulomb (SR)   Coul. recip.
    2.81923e+04    6.00946e+04   -4.33658e+03   -4.99647e+05    2.95423e+03
      Potential    Kinetic En.   Total Energy  Conserved En.    Temperature
   -4.02965e+05    7.21242e+04   -3.30840e+05    5.37777e+07    2.99205e+02
 Pres. DC (bar) Pressure (bar)   Constr. rmsd
   -2.44781e+02    3.29141e+02    0.00000e+00

           Step           Time
      238565000   477130.00000

   Energies (kJ/mol)
        G96Bond       G96Angle    Proper Dih.  Improper Dih.          LJ-14
    2.44791e+03    3.72923e+03    2.86313e+03    1.12984e+03   -2.90651e+02
     Coulomb-14        LJ (SR)  Disper. corr.   Coulomb (SR)   Coul. recip.
    2.81670e+04    5.85048e+04   -4.33685e+03   -4.97291e+05    3.10649e+03
      Potential    Kinetic En.   Total Energy  Conserved En.    Temperature
   -4.01970e+05    7.33282e+04   -3.28642e+05    5.37783e+07    3.04200e+02
 Pres. DC (bar) Pressure (bar)   Constr. rmsd
   -2.44811e+02   -2.12548e+01    0.00000e+00

           Step           Time
      238570000   477140.00000

   Energies (kJ/mol)
        G96Bond       G96Angle    Proper Dih.  Improper Dih.          LJ-14
    2.26796e+03    3.71107e+03    2.69793e+03    1.03606e+03   -2.31768e+02
     Coulomb-14        LJ (SR)  Disper. corr.   Coulomb (SR)   Coul. recip.
    2.81035e+04    5.88444e+04   -4.29889e+03   -4.98460e+05    2.95689e+03
      Potential    Kinetic En.   Total Energy  Conserved En.    Temperature
   -4.03372e+05    7.25963e+04   -3.30776e+05    5.37804e+07    3.01163e+02
 Pres. DC (bar) Pressure (bar)   Constr. rmsd
   -2.40550e+02   -1.93626e+02    0.00000e+00

           Step           Time
      238575000   477150.00000

   Energies (kJ/mol)
        G96Bond       G96Angle    Proper Dih.  Improper Dih.          LJ-14
    2.19417e+03    3.64833e+03    2.72654e+03    1.06199e+03   -2.88849e+02
     Coulomb-14        LJ (SR)  Disper. corr.   Coulomb (SR)   Coul. recip.
    2.80999e+04    5.79870e+04   -4.29616e+03   -4.96946e+05    3.04695e+03
      Potential    Kinetic En.   Total Energy  Conserved En.    Temperature
   -4.02766e+05    7.20993e+04   -3.30667e+05    5.37817e+07    2.99101e+02
 Pres. DC (bar) Pressure (bar)   Constr. rmsd
   -2.40245e+02   -2.44711e+02    0.00000e+00

           Step           Time
      238580000   477160.00000

   Energies (kJ/mol)
        G96Bond       G96Angle    Proper Dih.  Improper Dih.          LJ-14
    2.19232e+03    3.81925e+03    2.74790e+03    1.14954e+03   -2.57493e+02
     Coulomb-14        LJ (SR)  Disper. corr.   Coulomb (SR)   Coul. recip.
    2.79261e+04    5.79294e+04   -4.28877e+03   -4.96179e+05    3.04737e+03
      Potential    Kinetic En.   Total Energy  Conserved En.    Temperature
   -4.01914e+05    7.25958e+04   -3.29318e+05    5.37828e+07    3.01161e+02
 Pres. DC (bar) Pressure (bar)   Constr. rmsd
   -2.39420e+02   -1.27355e+02    0.00000e+00

           Step           Time
      238585000   477170.00000

   Energies (kJ/mol)
        G96Bond       G96Angle    Proper Dih.  Improper Dih.          LJ-14
    2.49201e+03    3.70002e+03    2.81918e+03    1.08047e+03   -3.37770e+02
     Coulomb-14        LJ (SR)  Disper. corr.   Coulomb (SR)   Coul. recip.
    2.81439e+04    5.84200e+04   -4.27754e+03   -4.96949e+05    3.14500e+03
      Potential    Kinetic En.   Total Energy  Conserved En.    Temperature
   -4.01764e+05    7.30553e+04   -3.28708e+05    5.37845e+07    3.03067e+02
 Pres. DC (bar) Pressure (bar)   Constr. rmsd
   -2.38170e+02   -2.49920e+02    0.00000e+00

           Step           Time
      238590000   477180.00000

   Energies (kJ/mol)
        G96Bond       G96Angle    Proper Dih.  Improper Dih.          LJ-14
    2.26509e+03    3.64272e+03    2.77259e+03    1.05761e+03   -2.93380e+02
     Coulomb-14        LJ (SR)  Disper. corr.   Coulomb (SR)   Coul. recip.
    2.80582e+04    6.02330e+04   -4.36487e+03   -4.99998e+05    2.99131e+03
      Potential    Kinetic En.   Total Energy  Conserved En.    Temperature
   -4.03635e+05    7.26732e+04   -3.30962e+05    5.37850e+07    3.01482e+02
 Pres. DC (bar) Pressure (bar)   Constr. rmsd
   -2.47981e+02    3.63248e+02    0.00000e+00

           Step           Time
      238595000   477190.00000

   Energies (kJ/mol)
        G96Bond       G96Angle    Proper Dih.  Improper Dih.          LJ-14
    2.31046e+03    3.58432e+03    2.79297e+03    1.13785e+03   -2.93748e+02
     Coulomb-14        LJ (SR)  Disper. corr.   Coulomb (SR)   Coul. recip.
    2.80769e+04    6.05719e+04   -4.37738e+03   -5.00677e+05    3.00880e+03
      Potential    Kinetic En.   Total Energy  Conserved En.    Temperature
   -4.03865e+05    7.28931e+04   -3.30972e+05    5.37862e+07    3.02395e+02
 Pres. DC (bar) Pressure (bar)   Constr. rmsd
   -2.49402e+02    3.68532e+02    0.00000e+00

           Step           Time
      238600000   477200.00000

   Energies (kJ/mol)
        G96Bond       G96Angle    Proper Dih.  Improper Dih.          LJ-14
    2.26616e+03    3.63008e+03    2.76814e+03    1.09416e+03   -2.58818e+02
     Coulomb-14        LJ (SR)  Disper. corr.   Coulomb (SR)   Coul. recip.
    2.82644e+04    6.14344e+04   -4.37586e+03   -5.01511e+05    3.01617e+03
      Potential    Kinetic En.   Total Energy  Conserved En.    Temperature
   -4.03672e+05    7.31762e+04   -3.30496e+05    5.37881e+07    3.03569e+02
 Pres. DC (bar) Pressure (bar)   Constr. rmsd
   -2.49230e+02    7.62076e+02    0.00000e+00

           Step           Time
      238605000   477210.00000

   Energies (kJ/mol)
        G96Bond       G96Angle    Proper Dih.  Improper Dih.          LJ-14
    2.39962e+03    3.80796e+03    2.71018e+03    1.05659e+03   -3.38557e+02
     Coulomb-14        LJ (SR)  Disper. corr.   Coulomb (SR)   Coul. recip.
    2.79987e+04    5.84725e+04   -4.30363e+03   -4.96615e+05    3.00063e+03
      Potential    Kinetic En.   Total Energy  Conserved En.    Temperature
   -4.01811e+05    7.25300e+04   -3.29281e+05    5.37895e+07    3.00888e+02
 Pres. DC (bar) Pressure (bar)   Constr. rmsd
   -2.41080e+02    1.32015e+01    0.00000e+00

           Step           Time
      238610000   477220.00000

   Energies (kJ/mol)
        G96Bond       G96Angle    Proper Dih.  Improper Dih.          LJ-14
    2.25504e+03    3.46948e+03    2.74454e+03    1.10845e+03   -2.82242e+02
     Coulomb-14        LJ (SR)  Disper. corr.   Coulomb (SR)   Coul. recip.
    2.79886e+04    5.99125e+04   -4.39505e+03   -4.99808e+05    3.07567e+03
      Potential    Kinetic En.   Total Energy  Conserved En.    Temperature
   -4.03931e+05    7.24538e+04   -3.31477e+05    5.37903e+07    3.00572e+02
 Pres. DC (bar) Pressure (bar)   Constr. rmsd
   -2.51418e+02    2.91632e+02    0.00000e+00

           Step           Time
      238615000   477230.00000

   Energies (kJ/mol)
        G96Bond       G96Angle    Proper Dih.  Improper Dih.          LJ-14
    2.29228e+03    3.71483e+03    2.73401e+03    1.14770e+03   -2.84450e+02
     Coulomb-14        LJ (SR)  Disper. corr.   Coulomb (SR)   Coul. recip.
    2.79529e+04    5.93633e+04   -4.36372e+03   -4.99179e+05    2.95233e+03
      Potential    Kinetic En.   Total Energy  Conserved En.    Temperature
   -4.03669e+05    7.22098e+04   -3.31460e+05    5.37907e+07    2.99560e+02
 Pres. DC (bar) Pressure (bar)   Constr. rmsd
   -2.47850e+02    1.15666e+02    0.00000e+00

           Step           Time
      238620000   477240.00000

   Energies (kJ/mol)
        G96Bond       G96Angle    Proper Dih.  Improper Dih.          LJ-14
    2.39943e+03    3.81906e+03    2.72024e+03    1.08053e+03   -3.02516e+02
     Coulomb-14        LJ (SR)  Disper. corr.   Coulomb (SR)   Coul. recip.
    2.81647e+04    5.89806e+04   -4.29396e+03   -4.97413e+05    3.06718e+03
      Potential    Kinetic En.   Total Energy  Conserved En.    Temperature
   -4.01777e+05    7.25643e+04   -3.29213e+05    5.37909e+07    3.01031e+02
 Pres. DC (bar) Pressure (bar)   Constr. rmsd
   -2.39999e+02    9.86220e+01    0.00000e+00

           Step           Time
      238625000   477250.00000

   Energies (kJ/mol)
        G96Bond       G96Angle    Proper Dih.  Improper Dih.          LJ-14
    2.34733e+03    3.76036e+03    2.69046e+03    1.05891e+03   -2.85322e+02
     Coulomb-14        LJ (SR)  Disper. corr.   Coulomb (SR)   Coul. recip.
    2.79774e+04    5.85465e+04   -4.27688e+03   -4.98046e+05    3.00840e+03
      Potential    Kinetic En.   Total Energy  Conserved En.    Temperature
   -4.03219e+05    7.19927e+04   -3.31226e+05    5.37918e+07    2.98659e+02
 Pres. DC (bar) Pressure (bar)   Constr. rmsd
   -2.38096e+02   -4.26755e+02    0.00000e+00

           Step           Time
      238630000   477260.00000

   Energies (kJ/mol)
        G96Bond       G96Angle    Proper Dih.  Improper Dih.          LJ-14
    2.40207e+03    3.74732e+03    2.81891e+03    1.10901e+03   -2.91699e+02
     Coulomb-14        LJ (SR)  Disper. corr.   Coulomb (SR)   Coul. recip.
    2.79727e+04    5.96119e+04   -4.40586e+03   -4.99354e+05    3.00421e+03
      Potential    Kinetic En.   Total Energy  Conserved En.    Temperature
   -4.03386e+05    7.23015e+04   -3.31084e+05    5.37936e+07    2.99940e+02
 Pres. DC (bar) Pressure (bar)   Constr. rmsd
   -2.52654e+02    5.94602e+02    0.00000e+00

           Step           Time
      238635000   477270.00000

   Energies (kJ/mol)
        G96Bond       G96Angle    Proper Dih.  Improper Dih.          LJ-14
    2.35087e+03    3.73252e+03    2.75892e+03    1.11685e+03   -3.68515e+02
     Coulomb-14        LJ (SR)  Disper. corr.   Coulomb (SR)   Coul. recip.
    2.78764e+04    5.79390e+04   -4.33653e+03   -4.97579e+05    2.95215e+03
      Potential    Kinetic En.   Total Energy  Conserved En.    Temperature
   -4.03557e+05    7.21699e+04   -3.31387e+05    5.37953e+07    2.99395e+02
 Pres. DC (bar) Pressure (bar)   Constr. rmsd
   -2.44776e+02   -3.04316e+02    0.00000e+00

           Step           Time
      238640000   477280.00000

   Energies (kJ/mol)
        G96Bond       G96Angle    Proper Dih.  Improper Dih.          LJ-14
    2.34544e+03    3.76945e+03    2.77168e+03    1.01402e+03   -2.60539e+02
     Coulomb-14        LJ (SR)  Disper. corr.   Coulomb (SR)   Coul. recip.
    2.80074e+04    5.96238e+04   -4.35075e+03   -4.99618e+05    2.94502e+03
      Potential    Kinetic En.   Total Energy  Conserved En.    Temperature
   -4.03753e+05    7.27476e+04   -3.31005e+05    5.37964e+07    3.01791e+02
 Pres. DC (bar) Pressure (bar)   Constr. rmsd
   -2.46382e+02    3.13090e+02    0.00000e+00

           Step           Time
      238645000   477290.00000

   Energies (kJ/mol)
        G96Bond       G96Angle    Proper Dih.  Improper Dih.          LJ-14
    2.27606e+03    3.68229e+03    2.73695e+03    1.15927e+03   -2.99916e+02
     Coulomb-14        LJ (SR)  Disper. corr.   Coulomb (SR)   Coul. recip.
    2.80283e+04    5.79046e+04   -4.28666e+03   -4.97185e+05    3.03399e+03
      Potential    Kinetic En.   Total Energy  Conserved En.    Temperature
   -4.02950e+05    7.20146e+04   -3.30935e+05    5.37971e+07    2.98750e+02
 Pres. DC (bar) Pressure (bar)   Constr. rmsd
   -2.39185e+02   -5.07797e+02    0.00000e+00

           Step           Time
      238650000   477300.00000

   Energies (kJ/mol)
        G96Bond       G96Angle    Proper Dih.  Improper Dih.          LJ-14
    2.43383e+03    3.67076e+03    2.82205e+03    1.04137e+03   -3.90746e+02
     Coulomb-14        LJ (SR)  Disper. corr.   Coulomb (SR)   Coul. recip.
    2.77105e+04    6.02401e+04   -4.34031e+03   -5.00407e+05    3.00383e+03
      Potential    Kinetic En.   Total Energy  Conserved En.    Temperature
   -4.04215e+05    7.22652e+04   -3.31950e+05    5.37979e+07    2.99790e+02
 Pres. DC (bar) Pressure (bar)   Constr. rmsd
   -2.45202e+02    3.20172e+02    0.00000e+00

           Step           Time
      238655000   477310.00000

   Energies (kJ/mol)
        G96Bond       G96Angle    Proper Dih.  Improper Dih.          LJ-14
    2.42256e+03    3.52209e+03    2.68242e+03    1.08367e+03   -2.05849e+02
     Coulomb-14        LJ (SR)  Disper. corr.   Coulomb (SR)   Coul. recip.
    2.80166e+04    5.92471e+04   -4.38730e+03   -4.99150e+05    2.84994e+03
      Potential    Kinetic En.   Total Energy  Conserved En.    Temperature
   -4.03918e+05    7.19959e+04   -3.31922e+05    5.37998e+07    2.98673e+02
 Pres. DC (bar) Pressure (bar)   Constr. rmsd
   -2.50533e+02    3.92411e+02    0.00000e+00

           Step           Time
      238660000   477320.00000

   Energies (kJ/mol)
        G96Bond       G96Angle    Proper Dih.  Improper Dih.          LJ-14
    2.23262e+03    3.69670e+03    2.70714e+03    1.09573e+03   -3.34646e+02
     Coulomb-14        LJ (SR)  Disper. corr.   Coulomb (SR)   Coul. recip.
    2.77763e+04    5.92273e+04   -4.30363e+03   -4.98876e+05    3.02870e+03
      Potential    Kinetic En.   Total Energy  Conserved En.    Temperature
   -4.03750e+05    7.32527e+04   -3.30497e+05    5.38018e+07    3.03886e+02
 Pres. DC (bar) Pressure (bar)   Constr. rmsd
   -2.41080e+02   -2.31692e+02    0.00000e+00

           Step           Time
      238665000   477330.00000

   Energies (kJ/mol)
        G96Bond       G96Angle    Proper Dih.  Improper Dih.          LJ-14
    2.30258e+03    3.74265e+03    2.79902e+03    1.08549e+03   -3.40184e+02
     Coulomb-14        LJ (SR)  Disper. corr.   Coulomb (SR)   Coul. recip.
    2.78772e+04    6.01364e+04   -4.32197e+03   -4.99822e+05    2.96977e+03
      Potential    Kinetic En.   Total Energy  Conserved En.    Temperature
   -4.03571e+05    7.27401e+04   -3.30831e+05    5.38029e+07    3.01760e+02
 Pres. DC (bar) Pressure (bar)   Constr. rmsd
   -2.43136e+02   -5.24594e+01    0.00000e+00

           Step           Time
      238670000   477340.00000

   Energies (kJ/mol)
        G96Bond       G96Angle    Proper Dih.  Improper Dih.          LJ-14
    2.28434e+03    3.61685e+03    2.82477e+03    1.06313e+03   -3.87830e+02
     Coulomb-14        LJ (SR)  Disper. corr.   Coulomb (SR)   Coul. recip.
    2.78621e+04    5.76185e+04   -4.34416e+03   -4.95907e+05    3.00762e+03
      Potential    Kinetic En.   Total Energy  Conserved En.    Temperature
   -4.02362e+05    7.20878e+04   -3.30274e+05    5.38037e+07    2.99054e+02
 Pres. DC (bar) Pressure (bar)   Constr. rmsd
   -2.45636e+02   -2.59318e+02    0.00000e+00

           Step           Time
      238675000   477350.00000

   Energies (kJ/mol)
        G96Bond       G96Angle    Proper Dih.  Improper Dih.          LJ-14
    2.23503e+03    3.52786e+03    2.70874e+03    1.09109e+03   -2.29325e+02
     Coulomb-14        LJ (SR)  Disper. corr.   Coulomb (SR)   Coul. recip.
    2.79766e+04    5.95090e+04   -4.33209e+03   -4.99523e+05    2.95180e+03
      Potential    Kinetic En.   Total Energy  Conserved En.    Temperature
   -4.04084e+05    7.16430e+04   -3.32441e+05    5.38047e+07    2.97208e+02
 Pres. DC (bar) Pressure (bar)   Constr. rmsd
   -2.44275e+02    2.49081e+02    0.00000e+00

           Step           Time
      238680000   477360.00000

   Energies (kJ/mol)
        G96Bond       G96Angle    Proper Dih.  Improper Dih.          LJ-14
    2.30676e+03    3.68511e+03    2.74247e+03    1.10615e+03   -2.41908e+02
     Coulomb-14        LJ (SR)  Disper. corr.   Coulomb (SR)   Coul. recip.
    2.81343e+04    5.91137e+04   -4.34230e+03   -4.98727e+05    2.88736e+03
      Potential    Kinetic En.   Total Energy  Conserved En.    Temperature
   -4.03336e+05    7.15110e+04   -3.31825e+05    5.38057e+07    2.96661e+02
 Pres. DC (bar) Pressure (bar)   Constr. rmsd
   -2.45427e+02    1.87724e+02    0.00000e+00

           Step           Time
      238685000   477370.00000

   Energies (kJ/mol)
        G96Bond       G96Angle    Proper Dih.  Improper Dih.          LJ-14
    2.29121e+03    3.64110e+03    2.75185e+03    1.00545e+03   -2.89193e+02
     Coulomb-14        LJ (SR)  Disper. corr.   Coulomb (SR)   Coul. recip.
    2.79442e+04    5.81394e+04   -4.31793e+03   -4.96464e+05    2.95883e+03
      Potential    Kinetic En.   Total Energy  Conserved En.    Temperature
   -4.02339e+05    7.32159e+04   -3.29123e+05    5.38062e+07    3.03734e+02
 Pres. DC (bar) Pressure (bar)   Constr. rmsd
   -2.42683e+02    2.65734e+01    0.00000e+00

           Step           Time
      238690000   477380.00000

   Energies (kJ/mol)
        G96Bond       G96Angle    Proper Dih.  Improper Dih.          LJ-14
    2.36624e+03    3.63698e+03    2.68453e+03    1.08933e+03   -2.42671e+02
     Coulomb-14        LJ (SR)  Disper. corr.   Coulomb (SR)   Coul. recip.
    2.79093e+04    5.85911e+04   -4.29751e+03   -4.97323e+05    3.05663e+03
      Potential    Kinetic En.   Total Energy  Conserved En.    Temperature
   -4.02529e+05    7.17549e+04   -3.30774e+05    5.38072e+07    2.97673e+02
 Pres. DC (bar) Pressure (bar)   Constr. rmsd
   -2.40396e+02   -2.31048e+02    0.00000e+00

           Step           Time
      238695000   477390.00000

   Energies (kJ/mol)
        G96Bond       G96Angle    Proper Dih.  Improper Dih.          LJ-14
    2.32082e+03    3.94225e+03    2.73904e+03    1.09855e+03   -2.93503e+02
     Coulomb-14        LJ (SR)  Disper. corr.   Coulomb (SR)   Coul. recip.
    2.78226e+04    5.77128e+04   -4.31788e+03   -4.96438e+05    3.04898e+03
      Potential    Kinetic En.   Total Energy  Conserved En.    Temperature
   -4.02364e+05    7.27358e+04   -3.29628e+05    5.38077e+07    3.01742e+02
 Pres. DC (bar) Pressure (bar)   Constr. rmsd
   -2.42677e+02   -2.95930e+02    0.00000e+00

           Step           Time
      238700000   477400.00000

   Energies (kJ/mol)
        G96Bond       G96Angle    Proper Dih.  Improper Dih.          LJ-14
    2.35266e+03    3.57999e+03    2.72833e+03    1.08928e+03   -2.80958e+02
     Coulomb-14        LJ (SR)  Disper. corr.   Coulomb (SR)   Coul. recip.
    2.79717e+04    5.87034e+04   -4.31263e+03   -4.98138e+05    2.98699e+03
      Potential    Kinetic En.   Total Energy  Conserved En.    Temperature
   -4.03320e+05    7.19584e+04   -3.31361e+05    5.38086e+07    2.98517e+02
 Pres. DC (bar) Pressure (bar)   Constr. rmsd
   -2.42088e+02   -1.63024e+02    0.00000e+00

           Step           Time
      238705000   477410.00000

   Energies (kJ/mol)
        G96Bond       G96Angle    Proper Dih.  Improper Dih.          LJ-14
    2.22701e+03    3.74969e+03    2.71255e+03    1.07177e+03   -3.72527e+02
     Coulomb-14        LJ (SR)  Disper. corr.   Coulomb (SR)   Coul. recip.
    2.79008e+04    5.99211e+04   -4.36964e+03   -5.00922e+05    2.92762e+03
      Potential    Kinetic En.   Total Energy  Conserved En.    Temperature
   -4.05154e+05    7.15675e+04   -3.33586e+05    5.38095e+07    2.96895e+02
 Pres. DC (bar) Pressure (bar)   Constr. rmsd
   -2.48523e+02    5.47356e+01    0.00000e+00

           Step           Time
      238710000   477420.00000

   Energies (kJ/mol)
        G96Bond       G96Angle    Proper Dih.  Improper Dih.          LJ-14
    2.41092e+03    3.72750e+03    2.69918e+03    1.05768e+03   -2.51926e+02
     Coulomb-14        LJ (SR)  Disper. corr.   Coulomb (SR)   Coul. recip.
    2.78921e+04    5.89665e+04   -4.37124e+03   -4.99175e+05    2.96933e+03
      Potential    Kinetic En.   Total Energy  Conserved En.    Temperature
   -4.04075e+05    7.24270e+04   -3.31648e+05    5.38099e+07    3.00461e+02
 Pres. DC (bar) Pressure (bar)   Constr. rmsd
   -2.48705e+02    1.34566e+02    0.00000e+00

           Step           Time
      238715000   477430.00000

   Energies (kJ/mol)
        G96Bond       G96Angle    Proper Dih.  Improper Dih.          LJ-14
    2.40102e+03    3.60869e+03    2.74817e+03    1.14612e+03   -3.14918e+02
     Coulomb-14        LJ (SR)  Disper. corr.   Coulomb (SR)   Coul. recip.
    2.79651e+04    5.98877e+04   -4.33236e+03   -4.98511e+05    3.02830e+03
      Potential    Kinetic En.   Total Energy  Conserved En.    Temperature
   -4.02373e+05    7.24741e+04   -3.29899e+05    5.38110e+07    3.00657e+02
 Pres. DC (bar) Pressure (bar)   Constr. rmsd
   -2.44305e+02   -4.08439e+01    0.00000e+00

           Step           Time
      238720000   477440.00000

   Energies (kJ/mol)
        G96Bond       G96Angle    Proper Dih.  Improper Dih.          LJ-14
    2.38762e+03    3.62715e+03    2.80333e+03    1.07952e+03   -2.95954e+02
     Coulomb-14        LJ (SR)  Disper. corr.   Coulomb (SR)   Coul. recip.
    2.80765e+04    5.95542e+04   -4.39846e+03   -4.98632e+05    2.90928e+03
      Potential    Kinetic En.   Total Energy  Conserved En.    Temperature
   -4.02889e+05    7.15092e+04   -3.31380e+05    5.38122e+07    2.96654e+02
 Pres. DC (bar) Pressure (bar)   Constr. rmsd
   -2.51808e+02    4.59085e+02    0.00000e+00

           Step           Time
      238725000   477450.00000

   Energies (kJ/mol)
        G96Bond       G96Angle    Proper Dih.  Improper Dih.          LJ-14
    2.21751e+03    3.82130e+03    2.75757e+03    1.13896e+03   -3.53103e+02
     Coulomb-14        LJ (SR)  Disper. corr.   Coulomb (SR)   Coul. recip.
    2.79266e+04    5.90342e+04   -4.35371e+03   -4.98504e+05    3.03815e+03
      Potential    Kinetic En.   Total Energy  Conserved En.    Temperature
   -4.03276e+05    7.21185e+04   -3.31158e+05    5.38128e+07    2.99181e+02
 Pres. DC (bar) Pressure (bar)   Constr. rmsd
   -2.46716e+02    2.42843e+02    0.00000e+00

           Step           Time
      238730000   477460.00000

   Energies (kJ/mol)
        G96Bond       G96Angle    Proper Dih.  Improper Dih.          LJ-14
    2.38471e+03    3.57070e+03    2.76065e+03    1.15250e+03   -3.02107e+02
     Coulomb-14        LJ (SR)  Disper. corr.   Coulomb (SR)   Coul. recip.
    2.80360e+04    5.85372e+04   -4.31421e+03   -4.97166e+05    2.99425e+03
      Potential    Kinetic En.   Total Energy  Conserved En.    Temperature
   -4.02346e+05    7.26921e+04   -3.29654e+05    5.38137e+07    3.01561e+02
 Pres. DC (bar) Pressure (bar)   Constr. rmsd
   -2.42265e+02   -2.28764e+02    0.00000e+00

           Step           Time
      238735000   477470.00000

   Energies (kJ/mol)
        G96Bond       G96Angle    Proper Dih.  Improper Dih.          LJ-14
    2.33449e+03    3.70003e+03    2.70240e+03    1.13087e+03   -2.54682e+02
     Coulomb-14        LJ (SR)  Disper. corr.   Coulomb (SR)   Coul. recip.
    2.81796e+04    6.02473e+04   -4.34152e+03   -5.00719e+05    2.93348e+03
      Potential    Kinetic En.   Total Energy  Conserved En.    Temperature
   -4.04087e+05    7.19299e+04   -3.32157e+05    5.38146e+07    2.98399e+02
 Pres. DC (bar) Pressure (bar)   Constr. rmsd
   -2.45339e+02    9.48052e+01    0.00000e+00

           Step           Time
      238740000   477480.00000

   Energies (kJ/mol)
        G96Bond       G96Angle    Proper Dih.  Improper Dih.          LJ-14
    2.31017e+03    3.67068e+03    2.73020e+03    1.04478e+03   -3.32072e+02
     Coulomb-14        LJ (SR)  Disper. corr.   Coulomb (SR)   Coul. recip.
    2.79500e+04    5.85771e+04   -4.31063e+03   -4.98272e+05    3.01798e+03
      Potential    Kinetic En.   Total Energy  Conserved En.    Temperature
   -4.03613e+05    7.16478e+04   -3.31966e+05    5.38154e+07    2.97228e+02
 Pres. DC (bar) Pressure (bar)   Constr. rmsd
   -2.41864e+02   -3.52048e+02    0.00000e+00

           Step           Time
      238745000   477490.00000

   Energies (kJ/mol)
        G96Bond       G96Angle    Proper Dih.  Improper Dih.          LJ-14
    2.35951e+03    3.75732e+03    2.87249e+03    1.05270e+03   -2.77193e+02
     Coulomb-14        LJ (SR)  Disper. corr.   Coulomb (SR)   Coul. recip.
    2.79223e+04    5.83598e+04   -4.33929e+03   -4.98104e+05    3.05729e+03
      Potential    Kinetic En.   Total Energy  Conserved En.    Temperature
   -4.03339e+05    7.31118e+04   -3.30227e+05    5.38159e+07    3.03302e+02
 Pres. DC (bar) Pressure (bar)   Constr. rmsd
   -2.45087e+02    7.67155e+01    0.00000e+00

           Step           Time
      238750000   477500.00000

   Energies (kJ/mol)
        G96Bond       G96Angle    Proper Dih.  Improper Dih.          LJ-14
    2.41159e+03    3.76186e+03    2.65031e+03    1.10282e+03   -2.64123e+02
     Coulomb-14        LJ (SR)  Disper. corr.   Coulomb (SR)   Coul. recip.
    2.81220e+04    5.84969e+04   -4.29175e+03   -4.96522e+05    2.99217e+03
      Potential    Kinetic En.   Total Energy  Conserved En.    Temperature
   -4.01540e+05    7.26350e+04   -3.28905e+05    5.38169e+07    3.01324e+02
 Pres. DC (bar) Pressure (bar)   Constr. rmsd
   -2.39752e+02   -1.49182e+02    0.00000e+00

           Step           Time
      238755000   477510.00000

   Energies (kJ/mol)
        G96Bond       G96Angle    Proper Dih.  Improper Dih.          LJ-14
    2.26875e+03    3.60156e+03    2.79999e+03    1.07942e+03   -2.96125e+02
     Coulomb-14        LJ (SR)  Disper. corr.   Coulomb (SR)   Coul. recip.
    2.78711e+04    5.79260e+04   -4.31664e+03   -4.97577e+05    2.94294e+03
      Potential    Kinetic En.   Total Energy  Conserved En.    Temperature
   -4.03700e+05    7.19623e+04   -3.31738e+05    5.38177e+07    2.98533e+02
 Pres. DC (bar) Pressure (bar)   Constr. rmsd
   -2.42538e+02   -3.72301e+02    0.00000e+00

           Step           Time
      238760000   477520.00000

   Energies (kJ/mol)
        G96Bond       G96Angle    Proper Dih.  Improper Dih.          LJ-14
    2.32257e+03    3.61376e+03    2.76345e+03    1.07631e+03   -2.96210e+02
     Coulomb-14        LJ (SR)  Disper. corr.   Coulomb (SR)   Coul. recip.
    2.78201e+04    5.93201e+04   -4.35041e+03   -4.99709e+05    2.91255e+03
      Potential    Kinetic En.   Total Energy  Conserved En.    Temperature
   -4.04526e+05    7.22822e+04   -3.32244e+05    5.38184e+07    2.99860e+02
 Pres. DC (bar) Pressure (bar)   Constr. rmsd
   -2.46343e+02    4.65996e+01    0.00000e+00

           Step           Time
      238765000   477530.00000

   Energies (kJ/mol)
        G96Bond       G96Angle    Proper Dih.  Improper Dih.          LJ-14
    2.34166e+03    3.68363e+03    2.75932e+03    1.08816e+03   -2.31328e+02
     Coulomb-14        LJ (SR)  Disper. corr.   Coulomb (SR)   Coul. recip.
    2.78750e+04    5.83621e+04   -4.33771e+03   -4.96975e+05    3.09238e+03
      Potential    Kinetic En.   Total Energy  Conserved En.    Temperature
   -4.02342e+05    7.22934e+04   -3.30048e+05    5.38190e+07    2.99907e+02
 Pres. DC (bar) Pressure (bar)   Constr. rmsd
   -2.44909e+02    2.17027e+02    0.00000e+00

           Step           Time
      238770000   477540.00000

   Energies (kJ/mol)
        G96Bond       G96Angle    Proper Dih.  Improper Dih.          LJ-14
    2.29130e+03    3.60356e+03    2.88711e+03    1.17478e+03   -3.58402e+02
     Coulomb-14        LJ (SR)  Disper. corr.   Coulomb (SR)   Coul. recip.
    2.78090e+04    6.06689e+04   -4.37767e+03   -5.00414e+05    2.99590e+03
      Potential    Kinetic En.   Total Energy  Conserved En.    Temperature
   -4.03719e+05    7.28997e+04   -3.30819e+05    5.38197e+07    3.02422e+02
 Pres. DC (bar) Pressure (bar)   Constr. rmsd
   -2.49436e+02    2.63265e+02    0.00000e+00

           Step           Time
      238775000   477550.00000

   Energies (kJ/mol)
        G96Bond       G96Angle    Proper Dih.  Improper Dih.          LJ-14
    2.35884e+03    3.80489e+03    2.76176e+03    9.59047e+02   -3.18910e+02
     Coulomb-14        LJ (SR)  Disper. corr.   Coulomb (SR)   Coul. recip.
    2.80304e+04    5.73283e+04   -4.34409e+03   -4.97552e+05    3.08611e+03
      Potential    Kinetic En.   Total Energy  Conserved En.    Temperature
   -4.03885e+05    7.13690e+04   -3.32516e+05    5.38202e+07    2.96072e+02
 Pres. DC (bar) Pressure (bar)   Constr. rmsd
   -2.45628e+02   -5.36541e+02    0.00000e+00

           Step           Time
      238780000   477560.00000

   Energies (kJ/mol)
        G96Bond       G96Angle    Proper Dih.  Improper Dih.          LJ-14
    2.31544e+03    3.62620e+03    2.77672e+03    1.05758e+03   -2.82236e+02
     Coulomb-14        LJ (SR)  Disper. corr.   Coulomb (SR)   Coul. recip.
    2.79014e+04    5.87054e+04   -4.36195e+03   -4.99702e+05    3.01416e+03
      Potential    Kinetic En.   Total Energy  Conserved En.    Temperature
   -4.04949e+05    7.15108e+04   -3.33439e+05    5.38222e+07    2.96660e+02
 Pres. DC (bar) Pressure (bar)   Constr. rmsd
   -2.47650e+02    5.74767e+00    0.00000e+00

           Step           Time
      238785000   477570.00000

   Energies (kJ/mol)
        G96Bond       G96Angle    Proper Dih.  Improper Dih.          LJ-14
    2.37253e+03    3.68217e+03    2.74335e+03    1.07506e+03   -3.17991e+02
     Coulomb-14        LJ (SR)  Disper. corr.   Coulomb (SR)   Coul. recip.
    2.79860e+04    5.91776e+04   -4.31585e+03   -4.97556e+05    3.01520e+03
      Potential    Kinetic En.   Total Energy  Conserved En.    Temperature
   -4.02137e+05    7.17177e+04   -3.30420e+05    5.38231e+07    2.97519e+02
 Pres. DC (bar) Pressure (bar)   Constr. rmsd
   -2.42450e+02    4.46008e+01    0.00000e+00

           Step           Time
      238790000   477580.00000

   Energies (kJ/mol)
        G96Bond       G96Angle    Proper Dih.  Improper Dih.          LJ-14
    2.35933e+03    3.70312e+03    2.79186e+03    1.12935e+03   -2.76072e+02
     Coulomb-14        LJ (SR)  Disper. corr.   Coulomb (SR)   Coul. recip.
    2.79920e+04    5.77708e+04   -4.30078e+03   -4.96576e+05    2.96636e+03
      Potential    Kinetic En.   Total Energy  Conserved En.    Temperature
   -4.02440e+05    7.27159e+04   -3.29724e+05    5.38237e+07    3.01659e+02
 Pres. DC (bar) Pressure (bar)   Constr. rmsd
   -2.40761e+02   -2.31049e+02    0.00000e+00

           Step           Time
      238795000   477590.00000

   Energies (kJ/mol)
        G96Bond       G96Angle    Proper Dih.  Improper Dih.          LJ-14
    2.23287e+03    3.67604e+03    2.80511e+03    1.06599e+03   -3.44955e+02
     Coulomb-14        LJ (SR)  Disper. corr.   Coulomb (SR)   Coul. recip.
    2.79824e+04    5.80365e+04   -4.30750e+03   -4.97839e+05    3.05321e+03
      Potential    Kinetic En.   Total Energy  Conserved En.    Temperature
   -4.03639e+05    7.17785e+04   -3.31861e+05    5.38245e+07    2.97771e+02
 Pres. DC (bar) Pressure (bar)   Constr. rmsd
   -2.41513e+02   -2.22458e+02    0.00000e+00

           Step           Time
      238800000   477600.00000

   Energies (kJ/mol)
        G96Bond       G96Angle    Proper Dih.  Improper Dih.          LJ-14
    2.39469e+03    3.72909e+03    2.78602e+03    1.16091e+03   -2.97025e+02
     Coulomb-14        LJ (SR)  Disper. corr.   Coulomb (SR)   Coul. recip.
    2.79909e+04    5.88153e+04   -4.27654e+03   -4.96800e+05    3.10724e+03
      Potential    Kinetic En.   Total Energy  Conserved En.    Temperature
   -4.01390e+05    7.26666e+04   -3.28723e+05    5.38253e+07    3.01455e+02
 Pres. DC (bar) Pressure (bar)   Constr. rmsd
   -2.38059e+02   -1.42899e+02    0.00000e+00

           Step           Time
      238805000   477610.00000

   Energies (kJ/mol)
        G96Bond       G96Angle    Proper Dih.  Improper Dih.          LJ-14
    2.24247e+03    3.74773e+03    2.80373e+03    1.12986e+03   -3.08270e+02
     Coulomb-14        LJ (SR)  Disper. corr.   Coulomb (SR)   Coul. recip.
    2.78771e+04    5.94182e+04   -4.39069e+03   -4.99620e+05    2.94857e+03
      Potential    Kinetic En.   Total Energy  Conserved En.    Temperature
   -4.04151e+05    7.20824e+04   -3.32069e+05    5.38265e+07    2.99031e+02
 Pres. DC (bar) Pressure (bar)   Constr. rmsd
   -2.50920e+02    3.93294e+02    0.00000e+00

           Step           Time
      238810000   477620.00000

   Energies (kJ/mol)
        G96Bond       G96Angle    Proper Dih.  Improper Dih.          LJ-14
    2.38335e+03    3.76580e+03    2.76856e+03    1.12404e+03   -3.05853e+02
     Coulomb-14        LJ (SR)  Disper. corr.   Coulomb (SR)   Coul. recip.
    2.78382e+04    5.87954e+04   -4.31401e+03   -4.97922e+05    2.99567e+03
      Potential    Kinetic En.   Total Energy  Conserved En.    Temperature
   -4.02871e+05    7.27542e+04   -3.30117e+05    5.38280e+07    3.01818e+02
 Pres. DC (bar) Pressure (bar)   Constr. rmsd
   -2.42243e+02    1.43859e+01    0.00000e+00

           Step           Time
      238815000   477630.00000

   Energies (kJ/mol)
        G96Bond       G96Angle    Proper Dih.  Improper Dih.          LJ-14
    2.38788e+03    3.59902e+03    2.77879e+03    1.12752e+03   -3.48844e+02
     Coulomb-14        LJ (SR)  Disper. corr.   Coulomb (SR)   Coul. recip.
    2.79008e+04    5.79321e+04   -4.33858e+03   -4.96401e+05    3.01480e+03
      Potential    Kinetic En.   Total Energy  Conserved En.    Temperature
   -4.02348e+05    7.27368e+04   -3.29611e+05    5.38283e+07    3.01746e+02
 Pres. DC (bar) Pressure (bar)   Constr. rmsd
   -2.45006e+02   -2.23014e+01    0.00000e+00

           Step           Time
      238820000   477640.00000

   Energies (kJ/mol)
        G96Bond       G96Angle    Proper Dih.  Improper Dih.          LJ-14
    2.37872e+03    3.83353e+03    2.77169e+03    1.06298e+03   -3.39736e+02
     Coulomb-14        LJ (SR)  Disper. corr.   Coulomb (SR)   Coul. recip.
    2.79937e+04    5.92437e+04   -4.31751e+03   -4.99014e+05    2.99577e+03
      Potential    Kinetic En.   Total Energy  Conserved En.    Temperature
   -4.03391e+05    7.30732e+04   -3.30318e+05    5.38288e+07    3.03142e+02
 Pres. DC (bar) Pressure (bar)   Constr. rmsd
   -2.42635e+02    3.69571e+00    0.00000e+00

           Step           Time
      238825000   477650.00000

   Energies (kJ/mol)
        G96Bond       G96Angle    Proper Dih.  Improper Dih.          LJ-14
    2.38964e+03    3.69256e+03    2.83025e+03    1.09244e+03   -2.86907e+02
     Coulomb-14        LJ (SR)  Disper. corr.   Coulomb (SR)   Coul. recip.
    2.79789e+04    5.92719e+04   -4.36174e+03   -4.99426e+05    2.92306e+03
      Potential    Kinetic En.   Total Energy  Conserved En.    Temperature
   -4.03896e+05    7.22965e+04   -3.31599e+05    5.38292e+07    2.99920e+02
 Pres. DC (bar) Pressure (bar)   Constr. rmsd
   -2.47626e+02    1.86273e+02    0.00000e+00

           Step           Time
      238830000   477660.00000

   Energies (kJ/mol)
        G96Bond       G96Angle    Proper Dih.  Improper Dih.          LJ-14
    2.26734e+03    3.62898e+03    2.80936e+03    1.10023e+03   -2.72488e+02
     Coulomb-14        LJ (SR)  Disper. corr.   Coulomb (SR)   Coul. recip.
    2.79316e+04    5.92238e+04   -4.34068e+03   -4.99729e+05    3.03754e+03
      Potential    Kinetic En.   Total Energy  Conserved En.    Temperature
   -4.04344e+05    7.20944e+04   -3.32249e+05    5.38300e+07    2.99081e+02
 Pres. DC (bar) Pressure (bar)   Constr. rmsd
   -2.45243e+02   -8.46867e+01    0.00000e+00

           Step           Time
      238835000   477670.00000

   Energies (kJ/mol)
        G96Bond       G96Angle    Proper Dih.  Improper Dih.          LJ-14
    2.36755e+03    3.63952e+03    2.82961e+03    1.11808e+03   -3.39647e+02
     Coulomb-14        LJ (SR)  Disper. corr.   Coulomb (SR)   Coul. recip.
    2.78151e+04    6.05198e+04   -4.40261e+03   -4.99832e+05    2.92121e+03
      Potential    Kinetic En.   Total Energy  Conserved En.    Temperature
   -4.03363e+05    7.23795e+04   -3.30984e+05    5.38337e+07    3.00264e+02
 Pres. DC (bar) Pressure (bar)   Constr. rmsd
   -2.52282e+02    5.83681e+02    0.00000e+00

           Step           Time
      238840000   477680.00000

   Energies (kJ/mol)
        G96Bond       G96Angle    Proper Dih.  Improper Dih.          LJ-14
    2.30640e+03    3.88896e+03    2.73118e+03    1.17376e+03   -3.30722e+02
     Coulomb-14        LJ (SR)  Disper. corr.   Coulomb (SR)   Coul. recip.
    2.79012e+04    5.97693e+04   -4.32438e+03   -4.97282e+05    3.10682e+03
      Potential    Kinetic En.   Total Energy  Conserved En.    Temperature
   -4.01060e+05    7.31154e+04   -3.27944e+05    5.38341e+07    3.03317e+02
 Pres. DC (bar) Pressure (bar)   Constr. rmsd
   -2.43407e+02    3.94833e+02    0.00000e+00

           Step           Time
      238845000   477690.00000

   Energies (kJ/mol)
        G96Bond       G96Angle    Proper Dih.  Improper Dih.          LJ-14
    2.35808e+03    3.59560e+03    2.68932e+03    1.12449e+03   -2.81672e+02
     Coulomb-14        LJ (SR)  Disper. corr.   Coulomb (SR)   Coul. recip.
    2.79529e+04    5.69276e+04   -4.30616e+03   -4.96306e+05    3.04638e+03
      Potential    Kinetic En.   Total Energy  Conserved En.    Temperature
   -4.03200e+05    7.20709e+04   -3.31129e+05    5.38356e+07    2.98984e+02
 Pres. DC (bar) Pressure (bar)   Constr. rmsd
   -2.41363e+02   -6.03254e+02    0.00000e+00

           Step           Time
      238850000   477700.00000

   Energies (kJ/mol)
        G96Bond       G96Angle    Proper Dih.  Improper Dih.          LJ-14
    2.48471e+03    3.84543e+03    2.64327e+03    1.06914e+03   -3.53208e+02
     Coulomb-14        LJ (SR)  Disper. corr.   Coulomb (SR)   Coul. recip.
    2.79022e+04    5.91360e+04   -4.36306e+03   -4.98587e+05    2.96462e+03
      Potential    Kinetic En.   Total Energy  Conserved En.    Temperature
   -4.03258e+05    7.34802e+04   -3.29778e+05    5.38361e+07    3.04830e+02
 Pres. DC (bar) Pressure (bar)   Constr. rmsd
   -2.47775e+02   -8.97355e+01    0.00000e+00

           Step           Time
      238855000   477710.00000

   Energies (kJ/mol)
        G96Bond       G96Angle    Proper Dih.  Improper Dih.          LJ-14
    2.52624e+03    3.64059e+03    2.76165e+03    1.02669e+03   -2.95007e+02
     Coulomb-14        LJ (SR)  Disper. corr.   Coulomb (SR)   Coul. recip.
    2.82261e+04    5.81391e+04   -4.32383e+03   -4.96843e+05    2.96341e+03
      Potential    Kinetic En.   Total Energy  Conserved En.    Temperature
   -4.02178e+05    7.20164e+04   -3.30162e+05    5.38365e+07    2.98757e+02
 Pres. DC (bar) Pressure (bar)   Constr. rmsd
   -2.43345e+02   -7.26244e+00    0.00000e+00

           Step           Time
      238860000   477720.00000

   Energies (kJ/mol)
        G96Bond       G96Angle    Proper Dih.  Improper Dih.          LJ-14
    2.45004e+03    3.75161e+03    2.68350e+03    1.12982e+03   -3.15751e+02
     Coulomb-14        LJ (SR)  Disper. corr.   Coulomb (SR)   Coul. recip.
    2.80286e+04    5.73791e+04   -4.25613e+03   -4.95533e+05    3.10193e+03
      Potential    Kinetic En.   Total Energy  Conserved En.    Temperature
   -4.01580e+05    7.20675e+04   -3.29513e+05    5.38372e+07    2.98970e+02
 Pres. DC (bar) Pressure (bar)   Constr. rmsd
   -2.35794e+02   -4.66520e+02    0.00000e+00

           Step           Time
      238865000   477730.00000

   Energies (kJ/mol)
        G96Bond       G96Angle    Proper Dih.  Improper Dih.          LJ-14
    2.15726e+03    3.76295e+03    2.80205e+03    1.10817e+03   -3.63276e+02
     Coulomb-14        LJ (SR)  Disper. corr.   Coulomb (SR)   Coul. recip.
    2.79972e+04    5.75457e+04   -4.30982e+03   -4.96274e+05    3.01036e+03
      Potential    Kinetic En.   Total Energy  Conserved En.    Temperature
   -4.02563e+05    7.16836e+04   -3.30879e+05    5.38380e+07    2.97377e+02
 Pres. DC (bar) Pressure (bar)   Constr. rmsd
   -2.41773e+02   -2.49297e+02    0.00000e+00

           Step           Time
      238870000   477740.00000

   Energies (kJ/mol)
        G96Bond       G96Angle    Proper Dih.  Improper Dih.          LJ-14
    2.22884e+03    3.78616e+03    2.76544e+03    1.07696e+03   -2.74954e+02
     Coulomb-14        LJ (SR)  Disper. corr.   Coulomb (SR)   Coul. recip.
    2.82705e+04    5.88206e+04   -4.24751e+03   -4.97476e+05    2.96153e+03
      Potential    Kinetic En.   Total Energy  Conserved En.    Temperature
   -4.02088e+05    7.14446e+04   -3.30644e+05    5.38389e+07    2.96386e+02
 Pres. DC (bar) Pressure (bar)   Constr. rmsd
   -2.34841e+02   -3.08210e+02    0.00000e+00

           Step           Time
      238875000   477750.00000

   Energies (kJ/mol)
        G96Bond       G96Angle    Proper Dih.  Improper Dih.          LJ-14
    2.43634e+03    3.72411e+03    2.78197e+03    1.10243e+03   -3.20844e+02
     Coulomb-14        LJ (SR)  Disper. corr.   Coulomb (SR)   Coul. recip.
    2.84274e+04    5.88527e+04   -4.37091e+03   -4.97942e+05    3.01815e+03
      Potential    Kinetic En.   Total Energy  Conserved En.    Temperature
   -4.02290e+05    7.31535e+04   -3.29137e+05    5.38423e+07    3.03475e+02
 Pres. DC (bar) Pressure (bar)   Constr. rmsd
   -2.48667e+02    2.25987e+02    0.00000e+00

           Step           Time
      238880000   477760.00000

   Energies (kJ/mol)
        G96Bond       G96Angle    Proper Dih.  Improper Dih.          LJ-14
    2.33293e+03    3.91348e+03    2.66604e+03    1.12234e+03   -2.98318e+02
     Coulomb-14        LJ (SR)  Disper. corr.   Coulomb (SR)   Coul. recip.
    2.81001e+04    5.77475e+04   -4.25343e+03   -4.96226e+05    3.15241e+03
      Potential    Kinetic En.   Total Energy  Conserved En.    Temperature
   -4.01743e+05    7.28374e+04   -3.28906e+05    5.38439e+07    3.02163e+02
 Pres. DC (bar) Pressure (bar)   Constr. rmsd
   -2.35495e+02   -3.98440e+02    0.00000e+00

           Step           Time
      238885000   477770.00000

   Energies (kJ/mol)
        G96Bond       G96Angle    Proper Dih.  Improper Dih.          LJ-14
    2.36218e+03    3.50667e+03    2.73438e+03    1.09791e+03   -3.25250e+02
     Coulomb-14        LJ (SR)  Disper. corr.   Coulomb (SR)   Coul. recip.
    2.81586e+04    5.77027e+04   -4.29594e+03   -4.96348e+05    3.04073e+03
      Potential    Kinetic En.   Total Energy  Conserved En.    Temperature
   -4.02366e+05    7.20420e+04   -3.30324e+05    5.38454e+07    2.98864e+02
 Pres. DC (bar) Pressure (bar)   Constr. rmsd
   -2.40220e+02   -3.18868e+02    0.00000e+00

           Step           Time
      238890000   477780.00000

   Energies (kJ/mol)
        G96Bond       G96Angle    Proper Dih.  Improper Dih.          LJ-14
    2.39200e+03    3.83023e+03    2.69560e+03    1.17032e+03   -3.23388e+02
     Coulomb-14        LJ (SR)  Disper. corr.   Coulomb (SR)   Coul. recip.
    2.79680e+04    5.85962e+04   -4.33280e+03   -4.97560e+05    2.97074e+03
      Potential    Kinetic En.   Total Energy  Conserved En.    Temperature
   -4.02593e+05    7.26837e+04   -3.29910e+05    5.38466e+07    3.01526e+02
 Pres. DC (bar) Pressure (bar)   Constr. rmsd
   -2.44354e+02    1.35139e+02    0.00000e+00

           Step           Time
      238895000   477790.00000

   Energies (kJ/mol)
        G96Bond       G96Angle    Proper Dih.  Improper Dih.          LJ-14
    2.37802e+03    3.76694e+03    2.69787e+03    1.08648e+03   -3.13207e+02
     Coulomb-14        LJ (SR)  Disper. corr.   Coulomb (SR)   Coul. recip.
    2.78221e+04    5.74524e+04   -4.29246e+03   -4.96916e+05    2.97504e+03
      Potential    Kinetic En.   Total Energy  Conserved En.    Temperature
   -4.03343e+05    7.26420e+04   -3.30701e+05    5.38476e+07    3.01353e+02
 Pres. DC (bar) Pressure (bar)   Constr. rmsd
   -2.39832e+02   -3.30542e+02    0.00000e+00

           Step           Time
      238900000   477800.00000

   Energies (kJ/mol)
        G96Bond       G96Angle    Proper Dih.  Improper Dih.          LJ-14
    2.43489e+03    3.58866e+03    2.69020e+03    1.10621e+03   -2.44418e+02
     Coulomb-14        LJ (SR)  Disper. corr.   Coulomb (SR)   Coul. recip.
    2.80931e+04    5.85111e+04   -4.29889e+03   -4.97453e+05    3.03383e+03
      Potential    Kinetic En.   Total Energy  Conserved En.    Temperature
   -4.02539e+05    7.16519e+04   -3.30887e+05    5.38485e+07    2.97246e+02
 Pres. DC (bar) Pressure (bar)   Constr. rmsd
   -2.40550e+02   -1.19737e+02    0.00000e+00

           Step           Time
      238905000   477810.00000

   Energies (kJ/mol)
        G96Bond       G96Angle    Proper Dih.  Improper Dih.          LJ-14
    2.42625e+03    3.88628e+03    2.73706e+03    9.96791e+02   -3.99997e+02
     Coulomb-14        LJ (SR)  Disper. corr.   Coulomb (SR)   Coul. recip.
    2.80199e+04    5.86497e+04   -4.30664e+03   -4.98086e+05    3.01185e+03
      Potential    Kinetic En.   Total Energy  Conserved En.    Temperature
   -4.03064e+05    7.24954e+04   -3.30569e+05    5.38510e+07    3.00745e+02
 Pres. DC (bar) Pressure (bar)   Constr. rmsd
   -2.41417e+02   -2.84087e+02    0.00000e+00

           Step           Time
      238910000   477820.00000

   Energies (kJ/mol)
        G96Bond       G96Angle    Proper Dih.  Improper Dih.          LJ-14
    2.23657e+03    3.71597e+03    2.71178e+03    1.03104e+03   -3.04410e+02
     Coulomb-14        LJ (SR)  Disper. corr.   Coulomb (SR)   Coul. recip.
    2.81000e+04    5.76470e+04   -4.34529e+03   -4.98102e+05    2.99978e+03
      Potential    Kinetic En.   Total Energy  Conserved En.    Temperature
   -4.04309e+05    7.26816e+04   -3.31627e+05    5.38516e+07    3.01517e+02
 Pres. DC (bar) Pressure (bar)   Constr. rmsd
   -2.45764e+02   -4.82038e+02    0.00000e+00

           Step           Time
      238915000   477830.00000

   Energies (kJ/mol)
        G96Bond       G96Angle    Proper Dih.  Improper Dih.          LJ-14
    2.20412e+03    3.75975e+03    2.79177e+03    1.08153e+03   -2.93117e+02
     Coulomb-14        LJ (SR)  Disper. corr.   Coulomb (SR)   Coul. recip.
    2.80082e+04    5.85918e+04   -4.30287e+03   -4.98506e+05    3.09790e+03
      Potential    Kinetic En.   Total Energy  Conserved En.    Temperature
   -4.03567e+05    7.11061e+04   -3.32461e+05    5.38518e+07    2.94981e+02
 Pres. DC (bar) Pressure (bar)   Constr. rmsd
   -2.40995e+02   -4.20639e+02    0.00000e+00

           Step           Time
      238920000   477840.00000

   Energies (kJ/mol)
        G96Bond       G96Angle    Proper Dih.  Improper Dih.          LJ-14
    2.35832e+03    3.70126e+03    2.74065e+03    1.13756e+03   -2.72215e+02
     Coulomb-14        LJ (SR)  Disper. corr.   Coulomb (SR)   Coul. recip.
    2.79275e+04    5.90002e+04   -4.30793e+03   -4.98040e+05    3.04863e+03
      Potential    Kinetic En.   Total Energy  Conserved En.    Temperature
   -4.02706e+05    7.19044e+04   -3.30802e+05    5.38523e+07    2.98293e+02
 Pres. DC (bar) Pressure (bar)   Constr. rmsd
   -2.41561e+02   -1.30232e+02    0.00000e+00

           Step           Time
      238925000   477850.00000

   Energies (kJ/mol)
        G96Bond       G96Angle    Proper Dih.  Improper Dih.          LJ-14
    2.25052e+03    3.67688e+03    2.75735e+03    1.10879e+03   -2.14981e+02
     Coulomb-14        LJ (SR)  Disper. corr.   Coulomb (SR)   Coul. recip.
    2.81603e+04    5.90367e+04   -4.34946e+03   -4.98242e+05    2.94364e+03
      Potential    Kinetic En.   Total Energy  Conserved En.    Temperature
   -4.02872e+05    7.21465e+04   -3.30725e+05    5.38555e+07    2.99297e+02
 Pres. DC (bar) Pressure (bar)   Constr. rmsd
   -2.46235e+02    3.24416e+02    0.00000e+00

           Step           Time
      238930000   477860.00000

   Energies (kJ/mol)
        G96Bond       G96Angle    Proper Dih.  Improper Dih.          LJ-14
    2.29640e+03    3.63221e+03    2.73029e+03    1.12271e+03   -2.52090e+02
     Coulomb-14        LJ (SR)  Disper. corr.   Coulomb (SR)   Coul. recip.
    2.82043e+04    5.71981e+04   -4.25580e+03   -4.94522e+05    3.11040e+03
      Potential    Kinetic En.   Total Energy  Conserved En.    Temperature
   -4.00735e+05    7.21429e+04   -3.28592e+05    5.38567e+07    2.99283e+02
 Pres. DC (bar) Pressure (bar)   Constr. rmsd
   -2.35758e+02   -4.67194e+02    0.00000e+00

           Step           Time
      238935000   477870.00000

   Energies (kJ/mol)
        G96Bond       G96Angle    Proper Dih.  Improper Dih.          LJ-14
    2.30658e+03    3.84523e+03    2.78323e+03    1.07303e+03   -3.05169e+02
     Coulomb-14        LJ (SR)  Disper. corr.   Coulomb (SR)   Coul. recip.
    2.81046e+04    5.76713e+04   -4.27867e+03   -4.95513e+05    3.02308e+03
      Potential    Kinetic En.   Total Energy  Conserved En.    Temperature
   -4.01290e+05    7.27599e+04   -3.28530e+05    5.38579e+07    3.01842e+02
 Pres. DC (bar) Pressure (bar)   Constr. rmsd
   -2.38296e+02   -2.87274e+02    0.00000e+00

           Step           Time
      238940000   477880.00000

   Energies (kJ/mol)
        G96Bond       G96Angle    Proper Dih.  Improper Dih.          LJ-14
    2.32014e+03    3.76562e+03    2.73351e+03    1.14986e+03   -2.88475e+02
     Coulomb-14        LJ (SR)  Disper. corr.   Coulomb (SR)   Coul. recip.
    2.80090e+04    6.10276e+04   -4.36986e+03   -5.00893e+05    3.04733e+03
      Potential    Kinetic En.   Total Energy  Conserved En.    Temperature
   -4.03499e+05    7.26633e+04   -3.30835e+05    5.38590e+07    3.01441e+02
 Pres. DC (bar) Pressure (bar)   Constr. rmsd
   -2.48547e+02    4.98329e+02    0.00000e+00

           Step           Time
      238945000   477890.00000

   Energies (kJ/mol)
        G96Bond       G96Angle    Proper Dih.  Improper Dih.          LJ-14
    2.40193e+03    3.72178e+03    2.71198e+03    1.06821e+03   -3.10676e+02
     Coulomb-14        LJ (SR)  Disper. corr.   Coulomb (SR)   Coul. recip.
    2.80994e+04    5.87724e+04   -4.38185e+03   -4.98565e+05    2.90577e+03
      Potential    Kinetic En.   Total Energy  Conserved En.    Temperature
   -4.03576e+05    7.31986e+04   -3.30377e+05    5.38621e+07    3.03662e+02
 Pres. DC (bar) Pressure (bar)   Constr. rmsd
   -2.49912e+02    2.33923e+02    0.00000e+00

           Step           Time
      238950000   477900.00000

   Energies (kJ/mol)
        G96Bond       G96Angle    Proper Dih.  Improper Dih.          LJ-14
    2.28141e+03    3.59166e+03    2.69451e+03    1.07595e+03   -3.47037e+02
     Coulomb-14        LJ (SR)  Disper. corr.   Coulomb (SR)   Coul. recip.
    2.81438e+04    5.97045e+04   -4.36678e+03   -4.99828e+05    2.98752e+03
      Potential    Kinetic En.   Total Energy  Conserved En.    Temperature
   -4.04062e+05    7.28177e+04   -3.31244e+05    5.38631e+07    3.02082e+02
 Pres. DC (bar) Pressure (bar)   Constr. rmsd
   -2.48198e+02    1.53548e+02    0.00000e+00

           Step           Time
      238955000   477910.00000

   Energies (kJ/mol)
        G96Bond       G96Angle    Proper Dih.  Improper Dih.          LJ-14
    2.28779e+03    3.51620e+03    2.73122e+03    1.10533e+03   -2.96853e+02
     Coulomb-14        LJ (SR)  Disper. corr.   Coulomb (SR)   Coul. recip.
    2.81186e+04    6.08051e+04   -4.33705e+03   -5.01593e+05    2.97372e+03
      Potential    Kinetic En.   Total Energy  Conserved En.    Temperature
   -4.04689e+05    7.22691e+04   -3.32420e+05    5.38640e+07    2.99806e+02
 Pres. DC (bar) Pressure (bar)   Constr. rmsd
   -2.44834e+02    2.28481e+02    0.00000e+00

           Step           Time
      238960000   477920.00000

   Energies (kJ/mol)
        G96Bond       G96Angle    Proper Dih.  Improper Dih.          LJ-14
    2.21775e+03    3.71344e+03    2.73546e+03    1.14817e+03   -3.12335e+02
     Coulomb-14        LJ (SR)  Disper. corr.   Coulomb (SR)   Coul. recip.
    2.80004e+04    5.93382e+04   -4.33883e+03   -4.98775e+05    2.97725e+03
      Potential    Kinetic En.   Total Energy  Conserved En.    Temperature
   -4.03295e+05    7.25585e+04   -3.30737e+05    5.38647e+07    3.01007e+02
 Pres. DC (bar) Pressure (bar)   Constr. rmsd
   -2.45035e+02    1.42178e+02    0.00000e+00

           Step           Time
      238965000   477930.00000

   Energies (kJ/mol)
        G96Bond       G96Angle    Proper Dih.  Improper Dih.          LJ-14
    2.32626e+03    3.52826e+03    2.80682e+03    1.14025e+03   -2.75531e+02
     Coulomb-14        LJ (SR)  Disper. corr.   Coulomb (SR)   Coul. recip.
    2.81980e+04    5.92389e+04   -4.35657e+03   -4.98233e+05    2.91259e+03
      Potential    Kinetic En.   Total Energy  Conserved En.    Temperature
   -4.02714e+05    7.23930e+04   -3.30321e+05    5.38656e+07    3.00320e+02
 Pres. DC (bar) Pressure (bar)   Constr. rmsd
   -2.47040e+02    2.92991e+02    0.00000e+00

           Step           Time
      238970000   477940.00000

   Energies (kJ/mol)
        G96Bond       G96Angle    Proper Dih.  Improper Dih.          LJ-14
    2.29543e+03    3.73336e+03    2.75702e+03    1.12008e+03   -2.80347e+02
     Coulomb-14        LJ (SR)  Disper. corr.   Coulomb (SR)   Coul. recip.
    2.80174e+04    5.80943e+04   -4.35423e+03   -4.98450e+05    2.99361e+03
      Potential    Kinetic En.   Total Energy  Conserved En.    Temperature
   -4.04074e+05    7.23379e+04   -3.31736e+05    5.38667e+07    3.00091e+02
 Pres. DC (bar) Pressure (bar)   Constr. rmsd
   -2.46776e+02    8.87849e+01    0.00000e+00

           Step           Time
      238975000   477950.00000

   Energies (kJ/mol)
        G96Bond       G96Angle    Proper Dih.  Improper Dih.          LJ-14
    2.27588e+03    3.66551e+03    2.70399e+03    1.14403e+03   -2.46737e+02
     Coulomb-14        LJ (SR)  Disper. corr.   Coulomb (SR)   Coul. recip.
    2.79847e+04    5.76010e+04   -4.32224e+03   -4.96340e+05    3.09029e+03
      Potential    Kinetic En.   Total Energy  Conserved En.    Temperature
   -4.02444e+05    7.26458e+04   -3.29798e+05    5.38678e+07    3.01369e+02
 Pres. DC (bar) Pressure (bar)   Constr. rmsd
   -2.43166e+02   -6.85124e+01    0.00000e+00

           Step           Time
      238980000   477960.00000

   Energies (kJ/mol)
        G96Bond       G96Angle    Proper Dih.  Improper Dih.          LJ-14
    2.35367e+03    3.65686e+03    2.71691e+03    1.11732e+03   -3.15263e+02
     Coulomb-14        LJ (SR)  Disper. corr.   Coulomb (SR)   Coul. recip.
    2.81631e+04    5.84997e+04   -4.30210e+03   -4.97609e+05    3.05386e+03
      Potential    Kinetic En.   Total Energy  Conserved En.    Temperature
   -4.02664e+05    7.19468e+04   -3.30718e+05    5.38686e+07    2.98469e+02
 Pres. DC (bar) Pressure (bar)   Constr. rmsd
   -2.40909e+02    1.97156e+01    0.00000e+00

           Step           Time
      238985000   477970.00000

   Energies (kJ/mol)
        G96Bond       G96Angle    Proper Dih.  Improper Dih.          LJ-14
    2.44070e+03    3.58259e+03    2.81111e+03    1.04474e+03   -2.65949e+02
     Coulomb-14        LJ (SR)  Disper. corr.   Coulomb (SR)   Coul. recip.
    2.82341e+04    5.90197e+04   -4.32532e+03   -4.98219e+05    2.90762e+03
      Potential    Kinetic En.   Total Energy  Conserved En.    Temperature
   -4.02770e+05    7.25238e+04   -3.30246e+05    5.38689e+07    3.00863e+02
 Pres. DC (bar) Pressure (bar)   Constr. rmsd
   -2.43513e+02   -6.42166e+01    0.00000e+00

           Step           Time
      238990000   477980.00000

   Energies (kJ/mol)
        G96Bond       G96Angle    Proper Dih.  Improper Dih.          LJ-14
    2.33332e+03    3.68631e+03    2.78225e+03    1.12711e+03   -2.43573e+02
     Coulomb-14        LJ (SR)  Disper. corr.   Coulomb (SR)   Coul. recip.
    2.81979e+04    5.89569e+04   -4.33852e+03   -4.98476e+05    2.94523e+03
      Potential    Kinetic En.   Total Energy  Conserved En.    Temperature
   -4.03029e+05    7.27143e+04   -3.30314e+05    5.38705e+07    3.01653e+02
 Pres. DC (bar) Pressure (bar)   Constr. rmsd
   -2.45000e+02    2.29515e+02    0.00000e+00

           Step           Time
      238995000   477990.00000

   Energies (kJ/mol)
        G96Bond       G96Angle    Proper Dih.  Improper Dih.          LJ-14
    2.34874e+03    3.62451e+03    2.75944e+03    1.04491e+03   -3.07893e+02
     Coulomb-14        LJ (SR)  Disper. corr.   Coulomb (SR)   Coul. recip.
    2.79371e+04    6.01392e+04   -4.34588e+03   -4.99372e+05    2.96084e+03
      Potential    Kinetic En.   Total Energy  Conserved En.    Temperature
   -4.03211e+05    7.33510e+04   -3.29860e+05    5.38709e+07    3.04294e+02
 Pres. DC (bar) Pressure (bar)   Constr. rmsd
   -2.45830e+02    3.13572e+02    0.00000e+00

           Step           Time
      239000000   478000.00000

   Energies (kJ/mol)
        G96Bond       G96Angle    Proper Dih.  Improper Dih.          LJ-14
    2.50219e+03    3.69126e+03    2.70411e+03    1.10362e+03   -3.13910e+02
     Coulomb-14        LJ (SR)  Disper. corr.   Coulomb (SR)   Coul. recip.
    2.79575e+04    5.89647e+04   -4.32836e+03   -4.98161e+05    3.04614e+03
      Potential    Kinetic En.   Total Energy  Conserved En.    Temperature
   -4.02834e+05    7.21279e+04   -3.30706e+05    5.38718e+07    2.99220e+02
 Pres. DC (bar) Pressure (bar)   Constr. rmsd
   -2.43855e+02   -2.46471e+02    0.00000e+00

           Step           Time
      239005000   478010.00000

   Energies (kJ/mol)
        G96Bond       G96Angle    Proper Dih.  Improper Dih.          LJ-14
    2.33936e+03    3.70271e+03    2.85323e+03    1.13312e+03   -2.70525e+02
     Coulomb-14        LJ (SR)  Disper. corr.   Coulomb (SR)   Coul. recip.
    2.81197e+04    5.90676e+04   -4.32511e+03   -4.98353e+05    2.95823e+03
      Potential    Kinetic En.   Total Energy  Conserved En.    Temperature
   -4.02775e+05    7.24440e+04   -3.30331e+05    5.38725e+07    3.00532e+02
 Pres. DC (bar) Pressure (bar)   Constr. rmsd
   -2.43489e+02   -1.99049e+01    0.00000e+00

           Step           Time
      239010000   478020.00000

   Energies (kJ/mol)
        G96Bond       G96Angle    Proper Dih.  Improper Dih.          LJ-14
    2.23070e+03    3.57159e+03    2.69373e+03    1.14932e+03   -2.05556e+02
     Coulomb-14        LJ (SR)  Disper. corr.   Coulomb (SR)   Coul. recip.
    2.81716e+04    5.96768e+04   -4.35509e+03   -4.99576e+05    3.01397e+03
      Potential    Kinetic En.   Total Energy  Conserved En.    Temperature
   -4.03629e+05    7.18417e+04   -3.31787e+05    5.38730e+07    2.98033e+02
 Pres. DC (bar) Pressure (bar)   Constr. rmsd
   -2.46872e+02    2.86571e+02    0.00000e+00

           Step           Time
      239015000   478030.00000

   Energies (kJ/mol)
        G96Bond       G96Angle    Proper Dih.  Improper Dih.          LJ-14
    2.36559e+03    3.70490e+03    2.73859e+03    1.07392e+03   -3.28742e+02
     Coulomb-14        LJ (SR)  Disper. corr.   Coulomb (SR)   Coul. recip.
    2.82368e+04    5.84564e+04   -4.31030e+03   -4.97532e+05    3.05464e+03
      Potential    Kinetic En.   Total Energy  Conserved En.    Temperature
   -4.02540e+05    7.21093e+04   -3.30430e+05    5.38736e+07    2.99143e+02
 Pres. DC (bar) Pressure (bar)   Constr. rmsd
   -2.41827e+02   -1.85772e+02    0.00000e+00

           Step           Time
      239020000   478040.00000

   Energies (kJ/mol)
        G96Bond       G96Angle    Proper Dih.  Improper Dih.          LJ-14
    2.26822e+03    3.75915e+03    2.65805e+03    1.12625e+03   -2.92193e+02
     Coulomb-14        LJ (SR)  Disper. corr.   Coulomb (SR)   Coul. recip.
    2.81929e+04    6.01787e+04   -4.34087e+03   -4.99421e+05    3.04240e+03
      Potential    Kinetic En.   Total Energy  Conserved En.    Temperature
   -4.02828e+05    7.32294e+04   -3.29599e+05    5.38743e+07    3.03790e+02
 Pres. DC (bar) Pressure (bar)   Constr. rmsd
   -2.45265e+02    3.17043e+02    0.00000e+00

           Step           Time
      239025000   478050.00000

   Energies (kJ/mol)
        G96Bond       G96Angle    Proper Dih.  Improper Dih.          LJ-14
    2.34837e+03    3.73631e+03    2.71789e+03    1.10854e+03   -2.51777e+02
     Coulomb-14        LJ (SR)  Disper. corr.   Coulomb (SR)   Coul. recip.
    2.82351e+04    5.83208e+04   -4.31016e+03   -4.96489e+05    3.04561e+03
      Potential    Kinetic En.   Total Energy  Conserved En.    Temperature
   -4.01538e+05    7.31770e+04   -3.28361e+05    5.38749e+07    3.03573e+02
 Pres. DC (bar) Pressure (bar)   Constr. rmsd
   -2.41812e+02    2.75449e+01    0.00000e+00

           Step           Time
      239030000   478060.00000

   Energies (kJ/mol)
        G96Bond       G96Angle    Proper Dih.  Improper Dih.          LJ-14
    2.22914e+03    3.64518e+03    2.73614e+03    1.09476e+03   -2.61656e+02
     Coulomb-14        LJ (SR)  Disper. corr.   Coulomb (SR)   Coul. recip.
    2.82646e+04    5.85538e+04   -4.30450e+03   -4.97197e+05    3.03290e+03
      Potential    Kinetic En.   Total Energy  Conserved En.    Temperature
   -4.02206e+05    7.22309e+04   -3.29975e+05    5.38759e+07    2.99647e+02
 Pres. DC (bar) Pressure (bar)   Constr. rmsd
   -2.41177e+02   -2.55927e+02    0.00000e+00

           Step           Time
      239035000   478070.00000

   Energies (kJ/mol)
        G96Bond       G96Angle    Proper Dih.  Improper Dih.          LJ-14
    2.38037e+03    3.76879e+03    2.67856e+03    1.12580e+03   -2.56952e+02
     Coulomb-14        LJ (SR)  Disper. corr.   Coulomb (SR)   Coul. recip.
    2.81598e+04    5.95549e+04   -4.34088e+03   -4.98580e+05    2.96167e+03
      Potential    Kinetic En.   Total Energy  Conserved En.    Temperature
   -4.02548e+05    7.26944e+04   -3.29854e+05    5.38781e+07    3.01570e+02
 Pres. DC (bar) Pressure (bar)   Constr. rmsd
   -2.45266e+02    1.02871e+02    0.00000e+00

           Step           Time
      239040000   478080.00000

   Energies (kJ/mol)
        G96Bond       G96Angle    Proper Dih.  Improper Dih.          LJ-14
    2.38788e+03    3.69353e+03    2.74430e+03    1.06938e+03   -2.61630e+02
     Coulomb-14        LJ (SR)  Disper. corr.   Coulomb (SR)   Coul. recip.
    2.81324e+04    5.97508e+04   -4.34813e+03   -5.00459e+05    3.02084e+03
      Potential    Kinetic En.   Total Energy  Conserved En.    Temperature
   -4.04270e+05    7.23858e+04   -3.31884e+05    5.38788e+07    3.00290e+02
 Pres. DC (bar) Pressure (bar)   Constr. rmsd
   -2.46085e+02   -3.41038e+01    0.00000e+00

           Step           Time
      239045000   478090.00000

   Energies (kJ/mol)
        G96Bond       G96Angle    Proper Dih.  Improper Dih.          LJ-14
    2.20670e+03    3.48138e+03    2.59122e+03    9.84374e+02   -1.72501e+02
     Coulomb-14        LJ (SR)  Disper. corr.   Coulomb (SR)   Coul. recip.
    2.83301e+04    5.99066e+04   -4.38970e+03   -5.00934e+05    2.94913e+03
      Potential    Kinetic En.   Total Energy  Conserved En.    Temperature
   -4.05046e+05    7.31969e+04   -3.31849e+05    5.38795e+07    3.03655e+02
 Pres. DC (bar) Pressure (bar)   Constr. rmsd
   -2.50807e+02    4.71275e+02    0.00000e+00

           Step           Time
      239050000   478100.00000

   Energies (kJ/mol)
        G96Bond       G96Angle    Proper Dih.  Improper Dih.          LJ-14
    2.18858e+03    3.69021e+03    2.72410e+03    1.07758e+03   -2.99651e+02
     Coulomb-14        LJ (SR)  Disper. corr.   Coulomb (SR)   Coul. recip.
    2.80673e+04    5.98428e+04   -4.39380e+03   -4.99892e+05    2.93545e+03
      Potential    Kinetic En.   Total Energy  Conserved En.    Temperature
   -4.04059e+05    7.15823e+04   -3.32477e+05    5.38817e+07    2.96957e+02
 Pres. DC (bar) Pressure (bar)   Constr. rmsd
   -2.51275e+02    3.17962e+02    0.00000e+00

           Step           Time
      239055000   478110.00000

   Energies (kJ/mol)
        G96Bond       G96Angle    Proper Dih.  Improper Dih.          LJ-14
    2.31295e+03    3.70830e+03    2.83560e+03    1.08681e+03   -3.41521e+02
     Coulomb-14        LJ (SR)  Disper. corr.   Coulomb (SR)   Coul. recip.
    2.79414e+04    5.76216e+04   -4.31465e+03   -4.96310e+05    3.05996e+03
      Potential    Kinetic En.   Total Energy  Conserved En.    Temperature
   -4.02400e+05    7.29093e+04   -3.29490e+05    5.38821e+07    3.02462e+02
 Pres. DC (bar) Pressure (bar)   Constr. rmsd
   -2.42314e+02   -1.54985e+02    0.00000e+00

           Step           Time
      239060000   478120.00000

   Energies (kJ/mol)
        G96Bond       G96Angle    Proper Dih.  Improper Dih.          LJ-14
    2.48432e+03    3.82098e+03    2.69384e+03    1.15125e+03   -3.37753e+02
     Coulomb-14        LJ (SR)  Disper. corr.   Coulomb (SR)   Coul. recip.
    2.80243e+04    5.71703e+04   -4.30067e+03   -4.96042e+05    3.10626e+03
      Potential    Kinetic En.   Total Energy  Conserved En.    Temperature
   -4.02230e+05    7.21660e+04   -3.30064e+05    5.38841e+07    2.99378e+02
 Pres. DC (bar) Pressure (bar)   Constr. rmsd
   -2.40749e+02   -4.56792e+02    0.00000e+00

           Step           Time
      239065000   478130.00000

   Energies (kJ/mol)
        G96Bond       G96Angle    Proper Dih.  Improper Dih.          LJ-14
    2.39689e+03    3.81597e+03    2.71750e+03    1.07332e+03   -3.19265e+02
     Coulomb-14        LJ (SR)  Disper. corr.   Coulomb (SR)   Coul. recip.
    2.81823e+04    5.95421e+04   -4.36758e+03   -4.98995e+05    2.97103e+03
      Potential    Kinetic En.   Total Energy  Conserved En.    Temperature
   -4.02982e+05    7.25003e+04   -3.30482e+05    5.38850e+07    3.00765e+02
 Pres. DC (bar) Pressure (bar)   Constr. rmsd
   -2.48289e+02    1.21949e+02    0.00000e+00

           Step           Time
      239070000   478140.00000

   Energies (kJ/mol)
        G96Bond       G96Angle    Proper Dih.  Improper Dih.          LJ-14
    2.40211e+03    3.54291e+03    2.81087e+03    1.05686e+03   -2.86767e+02
     Coulomb-14        LJ (SR)  Disper. corr.   Coulomb (SR)   Coul. recip.
    2.80330e+04    5.95453e+04   -4.35279e+03   -5.00378e+05    2.85878e+03
      Potential    Kinetic En.   Total Energy  Conserved En.    Temperature
   -4.04767e+05    7.22391e+04   -3.32528e+05    5.38870e+07    2.99682e+02
 Pres. DC (bar) Pressure (bar)   Constr. rmsd
   -2.46612e+02   -4.14011e+01    0.00000e+00

           Step           Time
      239075000   478150.00000

   Energies (kJ/mol)
        G96Bond       G96Angle    Proper Dih.  Improper Dih.          LJ-14
    2.48201e+03    3.64876e+03    2.70288e+03    1.11013e+03   -3.18375e+02
     Coulomb-14        LJ (SR)  Disper. corr.   Coulomb (SR)   Coul. recip.
    2.80001e+04    5.94021e+04   -4.32444e+03   -4.99150e+05    2.93151e+03
      Potential    Kinetic En.   Total Energy  Conserved En.    Temperature
   -4.03515e+05    7.25032e+04   -3.31012e+05    5.38877e+07    3.00777e+02
 Pres. DC (bar) Pressure (bar)   Constr. rmsd
   -2.43414e+02   -1.60987e+02    0.00000e+00

           Step           Time
      239080000   478160.00000

   Energies (kJ/mol)
        G96Bond       G96Angle    Proper Dih.  Improper Dih.          LJ-14
    2.30158e+03    3.65796e+03    2.79488e+03    1.08472e+03   -3.89494e+02
     Coulomb-14        LJ (SR)  Disper. corr.   Coulomb (SR)   Coul. recip.
    2.82503e+04    5.81301e+04   -4.28367e+03   -4.96891e+05    2.99806e+03
      Potential    Kinetic En.   Total Energy  Conserved En.    Temperature
   -4.02347e+05    7.11193e+04   -3.31227e+05    5.38886e+07    2.95036e+02
 Pres. DC (bar) Pressure (bar)   Constr. rmsd
   -2.38852e+02   -2.76139e+02    0.00000e+00

           Step           Time
      239085000   478170.00000

   Energies (kJ/mol)
        G96Bond       G96Angle    Proper Dih.  Improper Dih.          LJ-14
    2.42875e+03    3.84250e+03    2.69103e+03    1.10839e+03   -3.64717e+02
     Coulomb-14        LJ (SR)  Disper. corr.   Coulomb (SR)   Coul. recip.
    2.80446e+04    5.81805e+04   -4.34051e+03   -4.97014e+05    2.97410e+03
      Potential    Kinetic En.   Total Energy  Conserved En.    Temperature
   -4.02449e+05    7.31699e+04   -3.29279e+05    5.38899e+07    3.03543e+02
 Pres. DC (bar) Pressure (bar)   Constr. rmsd
   -2.45224e+02   -3.77762e+01    0.00000e+00

           Step           Time
      239090000   478180.00000

   Energies (kJ/mol)
        G96Bond       G96Angle    Proper Dih.  Improper Dih.          LJ-14
    2.41740e+03    3.55252e+03    2.66297e+03    1.09649e+03   -3.11366e+02
     Coulomb-14        LJ (SR)  Disper. corr.   Coulomb (SR)   Coul. recip.
    2.81000e+04    5.82657e+04   -4.35599e+03   -4.96835e+05    3.00420e+03
      Potential    Kinetic En.   Total Energy  Conserved En.    Temperature
   -4.02403e+05    7.26897e+04   -3.29713e+05    5.38902e+07    3.01551e+02
 Pres. DC (bar) Pressure (bar)   Constr. rmsd
   -2.46974e+02    1.05311e+02    0.00000e+00

           Step           Time
      239095000   478190.00000

   Energies (kJ/mol)
        G96Bond       G96Angle    Proper Dih.  Improper Dih.          LJ-14
    2.40652e+03    3.67163e+03    2.77137e+03    1.09148e+03   -3.71088e+02
     Coulomb-14        LJ (SR)  Disper. corr.   Coulomb (SR)   Coul. recip.
    2.82330e+04    5.89976e+04   -4.33910e+03   -4.98447e+05    3.03164e+03
      Potential    Kinetic En.   Total Energy  Conserved En.    Temperature
   -4.02954e+05    7.22063e+04   -3.30748e+05    5.38911e+07    2.99546e+02
 Pres. DC (bar) Pressure (bar)   Constr. rmsd
   -2.45065e+02   -5.24396e+01    0.00000e+00

           Step           Time
      239100000   478200.00000

   Energies (kJ/mol)
        G96Bond       G96Angle    Proper Dih.  Improper Dih.          LJ-14
    2.35568e+03    3.69279e+03    2.72933e+03    1.07512e+03   -2.68385e+02
     Coulomb-14        LJ (SR)  Disper. corr.   Coulomb (SR)   Coul. recip.
    2.81278e+04    5.72959e+04   -4.30195e+03   -4.94731e+05    3.03878e+03
      Potential    Kinetic En.   Total Energy  Conserved En.    Temperature
   -4.00986e+05    7.28484e+04   -3.28137e+05    5.38932e+07    3.02209e+02
 Pres. DC (bar) Pressure (bar)   Constr. rmsd
   -2.40892e+02   -1.29218e+02    0.00000e+00

           Step           Time
      239105000   478210.00000

   Energies (kJ/mol)
        G96Bond       G96Angle    Proper Dih.  Improper Dih.          LJ-14
    2.31067e+03    3.78615e+03    2.76593e+03    1.11319e+03   -3.02466e+02
     Coulomb-14        LJ (SR)  Disper. corr.   Coulomb (SR)   Coul. recip.
    2.81076e+04    5.82300e+04   -4.28457e+03   -4.95937e+05    3.03809e+03
      Potential    Kinetic En.   Total Energy  Conserved En.    Temperature
   -4.01172e+05    7.24662e+04   -3.28706e+05    5.38941e+07    3.00624e+02
 Pres. DC (bar) Pressure (bar)   Constr. rmsd
   -2.38952e+02   -1.42804e+02    0.00000e+00

           Step           Time
      239110000   478220.00000

   Energies (kJ/mol)
        G96Bond       G96Angle    Proper Dih.  Improper Dih.          LJ-14
    2.43710e+03    3.61835e+03    2.75773e+03    1.04602e+03   -2.63186e+02
     Coulomb-14        LJ (SR)  Disper. corr.   Coulomb (SR)   Coul. recip.
    2.80788e+04    5.80248e+04   -4.32284e+03   -4.96254e+05    3.04322e+03
      Potential    Kinetic En.   Total Energy  Conserved En.    Temperature
   -4.01834e+05    7.32503e+04   -3.28584e+05    5.38947e+07    3.03877e+02
 Pres. DC (bar) Pressure (bar)   Constr. rmsd
   -2.43235e+02   -1.84613e+01    0.00000e+00

           Step           Time
      239115000   478230.00000

   Energies (kJ/mol)
        G96Bond       G96Angle    Proper Dih.  Improper Dih.          LJ-14
    2.33600e+03    3.60778e+03    2.64415e+03    1.11004e+03   -2.33121e+02
     Coulomb-14        LJ (SR)  Disper. corr.   Coulomb (SR)   Coul. recip.
    2.78348e+04    5.99104e+04   -4.34957e+03   -4.99513e+05    3.10337e+03
      Potential    Kinetic En.   Total Energy  Conserved En.    Temperature
   -4.03549e+05    7.19458e+04   -3.31604e+05    5.38956e+07    2.98465e+02
 Pres. DC (bar) Pressure (bar)   Constr. rmsd
   -2.46247e+02    2.97482e+02    0.00000e+00

           Step           Time
      239120000   478240.00000

   Energies (kJ/mol)
        G96Bond       G96Angle    Proper Dih.  Improper Dih.          LJ-14
    2.32260e+03    3.74189e+03    2.78332e+03    1.13669e+03   -2.90126e+02
     Coulomb-14        LJ (SR)  Disper. corr.   Coulomb (SR)   Coul. recip.
    2.81723e+04    6.04636e+04   -4.36036e+03   -4.99529e+05    2.97046e+03
      Potential    Kinetic En.   Total Energy  Conserved En.    Temperature
   -4.02589e+05    7.26973e+04   -3.29892e+05    5.38962e+07    3.01582e+02
 Pres. DC (bar) Pressure (bar)   Constr. rmsd
   -2.47470e+02    2.74817e+02    0.00000e+00

           Step           Time
      239125000   478250.00000

   Energies (kJ/mol)
        G96Bond       G96Angle    Proper Dih.  Improper Dih.          LJ-14
    2.34212e+03    3.90208e+03    2.74560e+03    1.11616e+03   -2.75394e+02
     Coulomb-14        LJ (SR)  Disper. corr.   Coulomb (SR)   Coul. recip.
    2.79083e+04    5.85962e+04   -4.35385e+03   -4.98047e+05    3.00390e+03
      Potential    Kinetic En.   Total Energy  Conserved En.    Temperature
   -4.03062e+05    7.22551e+04   -3.30807e+05    5.38972e+07    2.99748e+02
 Pres. DC (bar) Pressure (bar)   Constr. rmsd
   -2.46732e+02    7.11012e+01    0.00000e+00

           Step           Time
      239130000   478260.00000

   Energies (kJ/mol)
        G96Bond       G96Angle    Proper Dih.  Improper Dih.          LJ-14
    2.22604e+03    3.77723e+03    2.82936e+03    1.00101e+03   -2.99509e+02
     Coulomb-14        LJ (SR)  Disper. corr.   Coulomb (SR)   Coul. recip.
    2.78112e+04    5.82470e+04   -4.33694e+03   -4.96828e+05    2.99367e+03
      Potential    Kinetic En.   Total Energy  Conserved En.    Temperature
   -4.02579e+05    7.25966e+04   -3.29983e+05    5.38983e+07    3.01165e+02
 Pres. DC (bar) Pressure (bar)   Constr. rmsd
   -2.44821e+02    1.79046e+02    0.00000e+00

           Step           Time
      239135000   478270.00000

   Energies (kJ/mol)
        G96Bond       G96Angle    Proper Dih.  Improper Dih.          LJ-14
    2.28909e+03    3.59303e+03    2.72046e+03    1.10344e+03   -3.48229e+02
     Coulomb-14        LJ (SR)  Disper. corr.   Coulomb (SR)   Coul. recip.
    2.81659e+04    5.75813e+04   -4.28686e+03   -4.95953e+05    3.07093e+03
      Potential    Kinetic En.   Total Energy  Conserved En.    Temperature
   -4.02064e+05    7.22452e+04   -3.29818e+05    5.38998e+07    2.99707e+02
 Pres. DC (bar) Pressure (bar)   Constr. rmsd
   -2.39207e+02   -3.95239e+02    0.00000e+00

           Step           Time
      239140000   478280.00000

   Energies (kJ/mol)
        G96Bond       G96Angle    Proper Dih.  Improper Dih.          LJ-14
    2.35996e+03    3.74400e+03    2.70597e+03    1.11067e+03   -3.31317e+02
     Coulomb-14        LJ (SR)  Disper. corr.   Coulomb (SR)   Coul. recip.
    2.81573e+04    5.76247e+04   -4.31802e+03   -4.96862e+05    3.02866e+03
      Potential    Kinetic En.   Total Energy  Conserved En.    Temperature
   -4.02780e+05    7.23232e+04   -3.30457e+05    5.39025e+07    3.00030e+02
 Pres. DC (bar) Pressure (bar)   Constr. rmsd
   -2.42693e+02   -3.97959e+02    0.00000e+00

           Step           Time
      239145000   478290.00000

   Energies (kJ/mol)
        G96Bond       G96Angle    Proper Dih.  Improper Dih.          LJ-14
    2.39465e+03    3.76985e+03    2.74676e+03    1.05592e+03   -3.30576e+02
     Coulomb-14        LJ (SR)  Disper. corr.   Coulomb (SR)   Coul. recip.
    2.80442e+04    5.67245e+04   -4.28362e+03   -4.94452e+05    3.11416e+03
      Potential    Kinetic En.   Total Energy  Conserved En.    Temperature
   -4.01217e+05    7.24441e+04   -3.28772e+05    5.39041e+07    3.00532e+02
 Pres. DC (bar) Pressure (bar)   Constr. rmsd
   -2.38847e+02   -6.29093e+02    0.00000e+00

           Step           Time
      239150000   478300.00000

   Energies (kJ/mol)
        G96Bond       G96Angle    Proper Dih.  Improper Dih.          LJ-14
    2.32641e+03    3.50674e+03    2.71112e+03    1.09663e+03   -3.00289e+02
     Coulomb-14        LJ (SR)  Disper. corr.   Coulomb (SR)   Coul. recip.
    2.80996e+04    5.90674e+04   -4.37246e+03   -4.99568e+05    2.96969e+03
      Potential    Kinetic En.   Total Energy  Conserved En.    Temperature
   -4.04463e+05    7.18124e+04   -3.32651e+05    5.39060e+07    2.97911e+02
 Pres. DC (bar) Pressure (bar)   Constr. rmsd
   -2.48844e+02    2.13465e+02    0.00000e+00

           Step           Time
      239155000   478310.00000

   Energies (kJ/mol)
        G96Bond       G96Angle    Proper Dih.  Improper Dih.          LJ-14
    2.34581e+03    3.68927e+03    2.76833e+03    1.11658e+03   -3.35966e+02
     Coulomb-14        LJ (SR)  Disper. corr.   Coulomb (SR)   Coul. recip.
    2.80548e+04    5.88890e+04   -4.32287e+03   -4.98185e+05    2.98652e+03
      Potential    Kinetic En.   Total Energy  Conserved En.    Temperature
   -4.02994e+05    7.19931e+04   -3.31001e+05    5.39072e+07    2.98661e+02
 Pres. DC (bar) Pressure (bar)   Constr. rmsd
   -2.43238e+02   -5.02852e+01    0.00000e+00

           Step           Time
      239160000   478320.00000

   Energies (kJ/mol)
        G96Bond       G96Angle    Proper Dih.  Improper Dih.          LJ-14
    2.29978e+03    3.75033e+03    2.66535e+03    1.10444e+03   -2.61943e+02
     Coulomb-14        LJ (SR)  Disper. corr.   Coulomb (SR)   Coul. recip.
    2.81542e+04    5.92858e+04   -4.34203e+03   -4.99309e+05    2.99541e+03
      Potential    Kinetic En.   Total Energy  Conserved En.    Temperature
   -4.03657e+05    7.27107e+04   -3.30947e+05    5.39092e+07    3.01638e+02
 Pres. DC (bar) Pressure (bar)   Constr. rmsd
   -2.45396e+02    6.05718e+01    0.00000e+00

           Step           Time
      239165000   478330.00000

   Energies (kJ/mol)
        G96Bond       G96Angle    Proper Dih.  Improper Dih.          LJ-14
    2.27724e+03    3.65976e+03    2.72872e+03    1.05663e+03   -3.43527e+02
     Coulomb-14        LJ (SR)  Disper. corr.   Coulomb (SR)   Coul. recip.
    2.82385e+04    5.89278e+04   -4.33566e+03   -4.98388e+05    3.02508e+03
      Potential    Kinetic En.   Total Energy  Conserved En.    Temperature
   -4.03153e+05    7.30752e+04   -3.30078e+05    5.39094e+07    3.03150e+02
 Pres. DC (bar) Pressure (bar)   Constr. rmsd
   -2.44677e+02    1.43859e+02    0.00000e+00

           Step           Time
      239170000   478340.00000

   Energies (kJ/mol)
        G96Bond       G96Angle    Proper Dih.  Improper Dih.          LJ-14
    2.22482e+03    3.67160e+03    2.69973e+03    1.07635e+03   -2.59312e+02
     Coulomb-14        LJ (SR)  Disper. corr.   Coulomb (SR)   Coul. recip.
    2.81936e+04    6.02455e+04   -4.36044e+03   -4.99925e+05    3.07469e+03
      Potential    Kinetic En.   Total Energy  Conserved En.    Temperature
   -4.03358e+05    7.19453e+04   -3.31413e+05    5.39101e+07    2.98463e+02
 Pres. DC (bar) Pressure (bar)   Constr. rmsd
   -2.47478e+02    5.27599e+02    0.00000e+00

           Step           Time
      239175000   478350.00000

   Energies (kJ/mol)
        G96Bond       G96Angle    Proper Dih.  Improper Dih.          LJ-14
    2.27713e+03    3.58168e+03    2.71899e+03    1.08671e+03   -3.00513e+02
     Coulomb-14        LJ (SR)  Disper. corr.   Coulomb (SR)   Coul. recip.
    2.80630e+04    5.83142e+04   -4.32688e+03   -4.97918e+05    3.02762e+03
      Potential    Kinetic En.   Total Energy  Conserved En.    Temperature
   -4.03476e+05    7.21965e+04   -3.31279e+05    5.39109e+07    2.99505e+02
 Pres. DC (bar) Pressure (bar)   Constr. rmsd
   -2.43688e+02    1.01535e+02    0.00000e+00

           Step           Time
      239180000   478360.00000

   Energies (kJ/mol)
        G96Bond       G96Angle    Proper Dih.  Improper Dih.          LJ-14
    2.24777e+03    3.68869e+03    2.75542e+03    1.07639e+03   -3.32056e+02
     Coulomb-14        LJ (SR)  Disper. corr.   Coulomb (SR)   Coul. recip.
    2.80680e+04    5.77961e+04   -4.29993e+03   -4.97390e+05    3.00010e+03
      Potential    Kinetic En.   Total Energy  Conserved En.    Temperature
   -4.03389e+05    7.14682e+04   -3.31921e+05    5.39134e+07    2.96483e+02
 Pres. DC (bar) Pressure (bar)   Constr. rmsd
   -2.40666e+02   -3.69903e+02    0.00000e+00

           Step           Time
      239185000   478370.00000

   Energies (kJ/mol)
        G96Bond       G96Angle    Proper Dih.  Improper Dih.          LJ-14
    2.31071e+03    3.49718e+03    2.73087e+03    1.11712e+03   -2.44974e+02
     Coulomb-14        LJ (SR)  Disper. corr.   Coulomb (SR)   Coul. recip.
    2.80499e+04    5.74700e+04   -4.30960e+03   -4.96471e+05    3.03418e+03
      Potential    Kinetic En.   Total Energy  Conserved En.    Temperature
   -4.02816e+05    7.17083e+04   -3.31108e+05    5.39148e+07    2.97479e+02
 Pres. DC (bar) Pressure (bar)   Constr. rmsd
   -2.41749e+02   -3.85198e+02    0.00000e+00

           Step           Time
      239190000   478380.00000

   Energies (kJ/mol)
        G96Bond       G96Angle    Proper Dih.  Improper Dih.          LJ-14
    2.34383e+03    3.55245e+03    2.69705e+03    1.07484e+03   -2.70331e+02
     Coulomb-14        LJ (SR)  Disper. corr.   Coulomb (SR)   Coul. recip.
    2.79960e+04    5.95209e+04   -4.36006e+03   -4.98805e+05    2.90270e+03
      Potential    Kinetic En.   Total Energy  Conserved En.    Temperature
   -4.03347e+05    7.30049e+04   -3.30343e+05    5.39156e+07    3.02858e+02
 Pres. DC (bar) Pressure (bar)   Constr. rmsd
   -2.47436e+02    1.34032e+02    0.00000e+00

           Step           Time
      239195000   478390.00000

   Energies (kJ/mol)
        G96Bond       G96Angle    Proper Dih.  Improper Dih.          LJ-14
    2.20416e+03    3.71951e+03    2.73328e+03    1.04361e+03   -3.65711e+02
     Coulomb-14        LJ (SR)  Disper. corr.   Coulomb (SR)   Coul. recip.
    2.78432e+04    5.87223e+04   -4.34212e+03   -4.97758e+05    2.97049e+03
      Potential    Kinetic En.   Total Energy  Conserved En.    Temperature
   -4.03229e+05    7.22486e+04   -3.30980e+05    5.39164e+07    2.99721e+02
 Pres. DC (bar) Pressure (bar)   Constr. rmsd
   -2.45406e+02   -1.52845e+02    0.00000e+00

           Step           Time
      239200000   478400.00000

   Energies (kJ/mol)
        G96Bond       G96Angle    Proper Dih.  Improper Dih.          LJ-14
    2.31548e+03    3.56403e+03    2.80161e+03    1.08591e+03   -3.17731e+02
     Coulomb-14        LJ (SR)  Disper. corr.   Coulomb (SR)   Coul. recip.
    2.77718e+04    5.97677e+04   -4.37376e+03   -5.00019e+05    2.96262e+03
      Potential    Kinetic En.   Total Energy  Conserved En.    Temperature
   -4.04441e+05    7.27218e+04   -3.31720e+05    5.39170e+07    3.01684e+02
 Pres. DC (bar) Pressure (bar)   Constr. rmsd
   -2.48991e+02    3.29016e+02    0.00000e+00

           Step           Time
      239205000   478410.00000

   Energies (kJ/mol)
        G96Bond       G96Angle    Proper Dih.  Improper Dih.          LJ-14
    2.29697e+03    3.62104e+03    2.76634e+03    1.09627e+03   -3.22760e+02
     Coulomb-14        LJ (SR)  Disper. corr.   Coulomb (SR)   Coul. recip.
    2.80305e+04    5.82657e+04   -4.32727e+03   -4.97305e+05    2.99724e+03
      Potential    Kinetic En.   Total Energy  Conserved En.    Temperature
   -4.02881e+05    7.14891e+04   -3.31392e+05    5.39174e+07    2.96570e+02
 Pres. DC (bar) Pressure (bar)   Constr. rmsd
   -2.43732e+02    2.29557e+01    0.00000e+00

           Step           Time
      239210000   478420.00000

   Energies (kJ/mol)
        G96Bond       G96Angle    Proper Dih.  Improper Dih.          LJ-14
    2.40232e+03    3.59705e+03    2.74658e+03    1.08843e+03   -2.96906e+02
     Coulomb-14        LJ (SR)  Disper. corr.   Coulomb (SR)   Coul. recip.
    2.78164e+04    5.82729e+04   -4.27991e+03   -4.97709e+05    3.02758e+03
      Potential    Kinetic En.   Total Energy  Conserved En.    Temperature
   -4.03334e+05    7.26051e+04   -3.30729e+05    5.39184e+07    3.01200e+02
 Pres. DC (bar) Pressure (bar)   Constr. rmsd
   -2.38433e+02   -4.43709e+02    0.00000e+00

           Step           Time
      239215000   478430.00000

   Energies (kJ/mol)
        G96Bond       G96Angle    Proper Dih.  Improper Dih.          LJ-14
    2.23209e+03    3.75558e+03    2.78896e+03    1.05981e+03   -3.51529e+02
     Coulomb-14        LJ (SR)  Disper. corr.   Coulomb (SR)   Coul. recip.
    2.80272e+04    5.85716e+04   -4.35160e+03   -4.98945e+05    3.02690e+03
      Potential    Kinetic En.   Total Energy  Conserved En.    Temperature
   -4.04185e+05    7.12456e+04   -3.32940e+05    5.39201e+07    2.95560e+02
 Pres. DC (bar) Pressure (bar)   Constr. rmsd
   -2.46478e+02    2.47801e+02    0.00000e+00

           Step           Time
      239220000   478440.00000

   Energies (kJ/mol)
        G96Bond       G96Angle    Proper Dih.  Improper Dih.          LJ-14
    2.33061e+03    3.75490e+03    2.75046e+03    1.01578e+03   -2.56077e+02
     Coulomb-14        LJ (SR)  Disper. corr.   Coulomb (SR)   Coul. recip.
    2.79734e+04    5.81112e+04   -4.33313e+03   -4.97121e+05    3.00729e+03
      Potential    Kinetic En.   Total Energy  Conserved En.    Temperature
   -4.02767e+05    7.19918e+04   -3.30775e+05    5.39206e+07    2.98655e+02
 Pres. DC (bar) Pressure (bar)   Constr. rmsd
   -2.44392e+02   -7.99779e+01    0.00000e+00

           Step           Time
      239225000   478450.00000

   Energies (kJ/mol)
        G96Bond       G96Angle    Proper Dih.  Improper Dih.          LJ-14
    2.37255e+03    3.85308e+03    2.63481e+03    1.02310e+03   -2.96124e+02
     Coulomb-14        LJ (SR)  Disper. corr.   Coulomb (SR)   Coul. recip.
    2.78855e+04    5.87743e+04   -4.30537e+03   -4.96750e+05    2.95782e+03
      Potential    Kinetic En.   Total Energy  Conserved En.    Temperature
   -4.01851e+05    7.28951e+04   -3.28956e+05    5.39213e+07    3.02403e+02
 Pres. DC (bar) Pressure (bar)   Constr. rmsd
   -2.41275e+02    1.36283e+02    0.00000e+00

           Step           Time
      239230000   478460.00000

   Energies (kJ/mol)
        G96Bond       G96Angle    Proper Dih.  Improper Dih.          LJ-14
    2.23255e+03    3.66770e+03    2.82094e+03    1.06836e+03   -3.49966e+02
     Coulomb-14        LJ (SR)  Disper. corr.   Coulomb (SR)   Coul. recip.
    2.79468e+04    5.74369e+04   -4.28958e+03   -4.96541e+05    3.02241e+03
      Potential    Kinetic En.   Total Energy  Conserved En.    Temperature
   -4.02985e+05    7.22247e+04   -3.30760e+05    5.39253e+07    2.99622e+02
 Pres. DC (bar) Pressure (bar)   Constr. rmsd
   -2.39510e+02   -4.71256e+02    0.00000e+00

           Step           Time
      239235000   478470.00000

   Energies (kJ/mol)
        G96Bond       G96Angle    Proper Dih.  Improper Dih.          LJ-14
    2.20261e+03    3.65168e+03    2.74298e+03    1.13662e+03   -3.08522e+02
     Coulomb-14        LJ (SR)  Disper. corr.   Coulomb (SR)   Coul. recip.
    2.80307e+04    5.88745e+04   -4.35488e+03   -4.98307e+05    3.04449e+03
      Potential    Kinetic En.   Total Energy  Conserved En.    Temperature
   -4.03287e+05    7.18542e+04   -3.31433e+05    5.39261e+07    2.98085e+02
 Pres. DC (bar) Pressure (bar)   Constr. rmsd
   -2.46849e+02    4.46678e+01    0.00000e+00

           Step           Time
      239240000   478480.00000

   Energies (kJ/mol)
        G96Bond       G96Angle    Proper Dih.  Improper Dih.          LJ-14
    2.40260e+03    3.67192e+03    2.74513e+03    1.14189e+03   -2.60952e+02
     Coulomb-14        LJ (SR)  Disper. corr.   Coulomb (SR)   Coul. recip.
    2.82261e+04    5.86408e+04   -4.36642e+03   -4.97447e+05    2.96022e+03
      Potential    Kinetic En.   Total Energy  Conserved En.    Temperature
   -4.02286e+05    7.31466e+04   -3.29139e+05    5.39267e+07    3.03446e+02
 Pres. DC (bar) Pressure (bar)   Constr. rmsd
   -2.48157e+02    2.84384e+02    0.00000e+00

           Step           Time
      239245000   478490.00000

   Energies (kJ/mol)
        G96Bond       G96Angle    Proper Dih.  Improper Dih.          LJ-14
    2.33086e+03    3.72935e+03    2.86155e+03    1.15304e+03   -3.79512e+02
     Coulomb-14        LJ (SR)  Disper. corr.   Coulomb (SR)   Coul. recip.
    2.79872e+04    5.93412e+04   -4.33303e+03   -4.99617e+05    2.94765e+03
      Potential    Kinetic En.   Total Energy  Conserved En.    Temperature
   -4.03979e+05    7.18545e+04   -3.32125e+05    5.39275e+07    2.98086e+02
 Pres. DC (bar) Pressure (bar)   Constr. rmsd
   -2.44380e+02   -6.34196e+01    0.00000e+00

           Step           Time
      239250000   478500.00000

   Energies (kJ/mol)
        G96Bond       G96Angle    Proper Dih.  Improper Dih.          LJ-14
    2.32223e+03    3.68674e+03    2.73112e+03    1.02771e+03   -3.48444e+02
     Coulomb-14        LJ (SR)  Disper. corr.   Coulomb (SR)   Coul. recip.
    2.80022e+04    5.83960e+04   -4.33680e+03   -4.97717e+05    3.02038e+03
      Potential    Kinetic En.   Total Energy  Conserved En.    Temperature
   -4.03216e+05    7.26868e+04   -3.30529e+05    5.39287e+07    3.01539e+02
 Pres. DC (bar) Pressure (bar)   Constr. rmsd
   -2.44806e+02    1.22808e+02    0.00000e+00

           Step           Time
      239255000   478510.00000

   Energies (kJ/mol)
        G96Bond       G96Angle    Proper Dih.  Improper Dih.          LJ-14
    2.24933e+03    3.64220e+03    2.71902e+03    1.08987e+03   -2.92955e+02
     Coulomb-14        LJ (SR)  Disper. corr.   Coulomb (SR)   Coul. recip.
    2.80006e+04    5.88159e+04   -4.31829e+03   -4.97961e+05    2.99644e+03
      Potential    Kinetic En.   Total Energy  Conserved En.    Temperature
   -4.03059e+05    7.26265e+04   -3.30433e+05    5.39306e+07    3.01288e+02
 Pres. DC (bar) Pressure (bar)   Constr. rmsd
   -2.42723e+02   -1.96411e+02    0.00000e+00

           Step           Time
      239260000   478520.00000

   Energies (kJ/mol)
        G96Bond       G96Angle    Proper Dih.  Improper Dih.          LJ-14
    2.26004e+03    3.78335e+03    2.65746e+03    1.07231e+03   -2.59821e+02
     Coulomb-14        LJ (SR)  Disper. corr.   Coulomb (SR)   Coul. recip.
    2.78880e+04    5.79981e+04   -4.31656e+03   -4.96932e+05    3.02638e+03
      Potential    Kinetic En.   Total Energy  Conserved En.    Temperature
   -4.02823e+05    7.18071e+04   -3.31016e+05    5.39312e+07    2.97889e+02
 Pres. DC (bar) Pressure (bar)   Constr. rmsd
   -2.42529e+02   -2.63129e+02    0.00000e+00

           Step           Time
      239265000   478530.00000

   Energies (kJ/mol)
        G96Bond       G96Angle    Proper Dih.  Improper Dih.          LJ-14
    2.42935e+03    3.55553e+03    2.71553e+03    1.05296e+03   -2.62737e+02
     Coulomb-14        LJ (SR)  Disper. corr.   Coulomb (SR)   Coul. recip.
    2.78329e+04    5.96471e+04   -4.32376e+03   -4.98714e+05    3.04566e+03
      Potential    Kinetic En.   Total Energy  Conserved En.    Temperature
   -4.03021e+05    7.26405e+04   -3.30381e+05    5.39322e+07    3.01347e+02
 Pres. DC (bar) Pressure (bar)   Constr. rmsd
   -2.43338e+02    3.11573e+01    0.00000e+00

           Step           Time
      239270000   478540.00000

   Energies (kJ/mol)
        G96Bond       G96Angle    Proper Dih.  Improper Dih.          LJ-14
    2.35616e+03    3.83125e+03    2.74292e+03    1.02813e+03   -2.90680e+02
     Coulomb-14        LJ (SR)  Disper. corr.   Coulomb (SR)   Coul. recip.
    2.80008e+04    5.69678e+04   -4.31231e+03   -4.96167e+05    2.97792e+03
      Potential    Kinetic En.   Total Energy  Conserved En.    Temperature
   -4.02865e+05    7.20904e+04   -3.30774e+05    5.39332e+07    2.99064e+02
 Pres. DC (bar) Pressure (bar)   Constr. rmsd
   -2.42052e+02   -2.92107e+02    0.00000e+00

           Step           Time
      239275000   478550.00000

   Energies (kJ/mol)
        G96Bond       G96Angle    Proper Dih.  Improper Dih.          LJ-14
    2.39465e+03    3.60917e+03    2.77056e+03    1.07870e+03   -2.86302e+02
     Coulomb-14        LJ (SR)  Disper. corr.   Coulomb (SR)   Coul. recip.
    2.78209e+04    5.74825e+04   -4.31802e+03   -4.96205e+05    3.02854e+03
      Potential    Kinetic En.   Total Energy  Conserved En.    Temperature
   -4.02624e+05    7.24148e+04   -3.30209e+05    5.39338e+07    3.00411e+02
 Pres. DC (bar) Pressure (bar)   Constr. rmsd
   -2.42693e+02   -2.94583e+02    0.00000e+00

           Step           Time
      239280000   478560.00000

   Energies (kJ/mol)
        G96Bond       G96Angle    Proper Dih.  Improper Dih.          LJ-14
    2.23889e+03    3.62034e+03    2.68978e+03    1.08206e+03   -3.20446e+02
     Coulomb-14        LJ (SR)  Disper. corr.   Coulomb (SR)   Coul. recip.
    2.80249e+04    5.97605e+04   -4.36680e+03   -4.98879e+05    3.02473e+03
      Potential    Kinetic En.   Total Energy  Conserved En.    Temperature
   -4.03125e+05    7.22367e+04   -3.30889e+05    5.39356e+07    2.99671e+02
 Pres. DC (bar) Pressure (bar)   Constr. rmsd
   -2.48200e+02    4.80265e+02    0.00000e+00

           Step           Time
      239285000   478570.00000

   Energies (kJ/mol)
        G96Bond       G96Angle    Proper Dih.  Improper Dih.          LJ-14
    2.32666e+03    3.63069e+03    2.72069e+03    1.02883e+03   -2.31791e+02
     Coulomb-14        LJ (SR)  Disper. corr.   Coulomb (SR)   Coul. recip.
    2.78737e+04    5.86095e+04   -4.36292e+03   -4.97506e+05    2.96902e+03
      Potential    Kinetic En.   Total Energy  Conserved En.    Temperature
   -4.02941e+05    7.20509e+04   -3.30890e+05    5.39373e+07    2.98901e+02
 Pres. DC (bar) Pressure (bar)   Constr. rmsd
   -2.47760e+02    1.01519e+02    0.00000e+00

           Step           Time
      239290000   478580.00000

   Energies (kJ/mol)
        G96Bond       G96Angle    Proper Dih.  Improper Dih.          LJ-14
    2.33901e+03    3.71271e+03    2.71587e+03    1.05776e+03   -2.70827e+02
     Coulomb-14        LJ (SR)  Disper. corr.   Coulomb (SR)   Coul. recip.
    2.79949e+04    5.95625e+04   -4.35281e+03   -4.99320e+05    3.02519e+03
      Potential    Kinetic En.   Total Energy  Conserved En.    Temperature
   -4.03536e+05    7.26632e+04   -3.30872e+05    5.39377e+07    3.01441e+02
 Pres. DC (bar) Pressure (bar)   Constr. rmsd
   -2.46614e+02    3.79926e+02    0.00000e+00

           Step           Time
      239295000   478590.00000

   Energies (kJ/mol)
        G96Bond       G96Angle    Proper Dih.  Improper Dih.          LJ-14
    2.31120e+03    3.64042e+03    2.55586e+03    1.05388e+03   -2.07105e+02
     Coulomb-14        LJ (SR)  Disper. corr.   Coulomb (SR)   Coul. recip.
    2.80952e+04    5.95041e+04   -4.35743e+03   -4.99294e+05    2.90670e+03
      Potential    Kinetic En.   Total Energy  Conserved En.    Temperature
   -4.03792e+05    7.19569e+04   -3.31835e+05    5.39379e+07    2.98511e+02
 Pres. DC (bar) Pressure (bar)   Constr. rmsd
   -2.47138e+02    2.65134e+02    0.00000e+00

           Step           Time
      239300000   478600.00000

   Energies (kJ/mol)
        G96Bond       G96Angle    Proper Dih.  Improper Dih.          LJ-14
    2.37303e+03    3.60911e+03    2.82110e+03    1.13669e+03   -3.47407e+02
     Coulomb-14        LJ (SR)  Disper. corr.   Coulomb (SR)   Coul. recip.
    2.80250e+04    6.10021e+04   -4.39588e+03   -5.01306e+05    3.04691e+03
      Potential    Kinetic En.   Total Energy  Conserved En.    Temperature
   -4.04035e+05    7.22478e+04   -3.31787e+05    5.39413e+07    2.99718e+02
 Pres. DC (bar) Pressure (bar)   Constr. rmsd
   -2.51513e+02    3.53544e+02    0.00000e+00

           Step           Time
      239305000   478610.00000

   Energies (kJ/mol)
        G96Bond       G96Angle    Proper Dih.  Improper Dih.          LJ-14
    2.30231e+03    3.74107e+03    2.60608e+03    1.13547e+03   -2.59309e+02
     Coulomb-14        LJ (SR)  Disper. corr.   Coulomb (SR)   Coul. recip.
    2.76609e+04    5.94909e+04   -4.38980e+03   -4.99691e+05    2.96298e+03
      Potential    Kinetic En.   Total Energy  Conserved En.    Temperature
   -4.04440e+05    7.25348e+04   -3.31906e+05    5.39421e+07    3.00908e+02
 Pres. DC (bar) Pressure (bar)   Constr. rmsd
   -2.50819e+02    2.31088e+02    0.00000e+00

           Step           Time
      239310000   478620.00000

   Energies (kJ/mol)
        G96Bond       G96Angle    Proper Dih.  Improper Dih.          LJ-14
    2.30411e+03    3.55720e+03    2.65968e+03    1.14360e+03   -2.78499e+02
     Coulomb-14        LJ (SR)  Disper. corr.   Coulomb (SR)   Coul. recip.
    2.79144e+04    6.11183e+04   -4.38672e+03   -5.01881e+05    3.00291e+03
      Potential    Kinetic En.   Total Energy  Conserved En.    Temperature
   -4.04846e+05    7.25559e+04   -3.32290e+05    5.39437e+07    3.00996e+02
 Pres. DC (bar) Pressure (bar)   Constr. rmsd
   -2.50467e+02    6.81216e+02    0.00000e+00

           Step           Time
      239315000   478630.00000

   Energies (kJ/mol)
        G96Bond       G96Angle    Proper Dih.  Improper Dih.          LJ-14
    2.28052e+03    3.74875e+03    2.71803e+03    1.13162e+03   -3.46964e+02
     Coulomb-14        LJ (SR)  Disper. corr.   Coulomb (SR)   Coul. recip.
    2.81513e+04    5.86432e+04   -4.31551e+03   -4.97754e+05    3.01822e+03
      Potential    Kinetic En.   Total Energy  Conserved En.    Temperature
   -4.02725e+05    7.30973e+04   -3.29628e+05    5.39444e+07    3.03242e+02
 Pres. DC (bar) Pressure (bar)   Constr. rmsd
   -2.42411e+02   -1.89696e+01    0.00000e+00

           Step           Time
      239320000   478640.00000

   Energies (kJ/mol)
        G96Bond       G96Angle    Proper Dih.  Improper Dih.          LJ-14
    2.44838e+03    3.63547e+03    2.67941e+03    1.12970e+03   -3.14907e+02
     Coulomb-14        LJ (SR)  Disper. corr.   Coulomb (SR)   Coul. recip.
    2.79815e+04    5.86888e+04   -4.28888e+03   -4.96710e+05    3.05228e+03
      Potential    Kinetic En.   Total Energy  Conserved En.    Temperature
   -4.01698e+05    7.19326e+04   -3.29766e+05    5.39448e+07    2.98410e+02
 Pres. DC (bar) Pressure (bar)   Constr. rmsd
   -2.39433e+02   -3.22741e+02    0.00000e+00

           Step           Time
      239325000   478650.00000

   Energies (kJ/mol)
        G96Bond       G96Angle    Proper Dih.  Improper Dih.          LJ-14
    2.39877e+03    3.71244e+03    2.71958e+03    1.11861e+03   -3.02070e+02
     Coulomb-14        LJ (SR)  Disper. corr.   Coulomb (SR)   Coul. recip.
    2.78453e+04    6.12918e+04   -4.38677e+03   -5.02423e+05    3.08633e+03
      Potential    Kinetic En.   Total Energy  Conserved En.    Temperature
   -4.04939e+05    7.23143e+04   -3.32624e+05    5.39468e+07    2.99994e+02
 Pres. DC (bar) Pressure (bar)   Constr. rmsd
   -2.50472e+02    5.51566e+02    0.00000e+00

           Step           Time
      239330000   478660.00000

   Energies (kJ/mol)
        G96Bond       G96Angle    Proper Dih.  Improper Dih.          LJ-14
    2.35886e+03    3.60853e+03    2.73967e+03    1.06826e+03   -3.28278e+02
     Coulomb-14        LJ (SR)  Disper. corr.   Coulomb (SR)   Coul. recip.
    2.80294e+04    5.70017e+04   -4.29711e+03   -4.96131e+05    2.85669e+03
      Potential    Kinetic En.   Total Energy  Conserved En.    Temperature
   -4.03093e+05    7.26054e+04   -3.30488e+05    5.39476e+07    3.01201e+02
 Pres. DC (bar) Pressure (bar)   Constr. rmsd
   -2.40350e+02   -2.28800e+02    0.00000e+00

           Step           Time
      239335000   478670.00000

   Energies (kJ/mol)
        G96Bond       G96Angle    Proper Dih.  Improper Dih.          LJ-14
    2.29865e+03    3.68163e+03    2.80363e+03    1.05549e+03   -3.09557e+02
     Coulomb-14        LJ (SR)  Disper. corr.   Coulomb (SR)   Coul. recip.
    2.80064e+04    5.92696e+04   -4.33612e+03   -4.99466e+05    3.03250e+03
      Potential    Kinetic En.   Total Energy  Conserved En.    Temperature
   -4.03964e+05    7.18851e+04   -3.32079e+05    5.39480e+07    2.98213e+02
 Pres. DC (bar) Pressure (bar)   Constr. rmsd
   -2.44729e+02   -1.60353e+02    0.00000e+00

           Step           Time
      239340000   478680.00000

   Energies (kJ/mol)
        G96Bond       G96Angle    Proper Dih.  Improper Dih.          LJ-14
    2.26726e+03    3.84007e+03    2.73707e+03    1.07837e+03   -3.31556e+02
     Coulomb-14        LJ (SR)  Disper. corr.   Coulomb (SR)   Coul. recip.
    2.79326e+04    5.90246e+04   -4.35875e+03   -4.98891e+05    2.99987e+03
      Potential    Kinetic En.   Total Energy  Conserved En.    Temperature
   -4.03702e+05    7.25553e+04   -3.31147e+05    5.39492e+07    3.00993e+02
 Pres. DC (bar) Pressure (bar)   Constr. rmsd
   -2.47286e+02    2.99286e+02    0.00000e+00

           Step           Time
      239345000   478690.00000

   Energies (kJ/mol)
        G96Bond       G96Angle    Proper Dih.  Improper Dih.          LJ-14
    2.35077e+03    3.56021e+03    2.72730e+03    1.09882e+03   -3.20113e+02
     Coulomb-14        LJ (SR)  Disper. corr.   Coulomb (SR)   Coul. recip.
    2.79922e+04    5.94348e+04   -4.31003e+03   -4.98512e+05    3.16175e+03
      Potential    Kinetic En.   Total Energy  Conserved En.    Temperature
   -4.02816e+05    7.27353e+04   -3.30080e+05    5.39497e+07    3.01740e+02
 Pres. DC (bar) Pressure (bar)   Constr. rmsd
   -2.41796e+02    1.54572e+02    0.00000e+00

           Step           Time
      239350000   478700.00000

   Energies (kJ/mol)
        G96Bond       G96Angle    Proper Dih.  Improper Dih.          LJ-14
    2.26191e+03    3.51347e+03    2.70637e+03    1.11152e+03   -2.37038e+02
     Coulomb-14        LJ (SR)  Disper. corr.   Coulomb (SR)   Coul. recip.
    2.79304e+04    5.75582e+04   -4.33440e+03   -4.96807e+05    3.10781e+03
      Potential    Kinetic En.   Total Energy  Conserved En.    Temperature
   -4.03188e+05    7.19562e+04   -3.31232e+05    5.39508e+07    2.98508e+02
 Pres. DC (bar) Pressure (bar)   Constr. rmsd
   -2.44535e+02    8.09607e+01    0.00000e+00

           Step           Time
      239355000   478710.00000

   Energies (kJ/mol)
        G96Bond       G96Angle    Proper Dih.  Improper Dih.          LJ-14
    2.26395e+03    3.62060e+03    2.80395e+03    1.13230e+03   -3.90150e+02
     Coulomb-14        LJ (SR)  Disper. corr.   Coulomb (SR)   Coul. recip.
    2.78561e+04    6.01400e+04   -4.35454e+03   -5.00390e+05    2.89860e+03
      Potential    Kinetic En.   Total Energy  Conserved En.    Temperature
   -4.04419e+05    7.25893e+04   -3.31830e+05    5.39519e+07    3.01134e+02
 Pres. DC (bar) Pressure (bar)   Constr. rmsd
   -2.46810e+02    2.25786e+02    0.00000e+00

           Step           Time
      239360000   478720.00000

   Energies (kJ/mol)
        G96Bond       G96Angle    Proper Dih.  Improper Dih.          LJ-14
    2.32533e+03    3.88387e+03    2.77383e+03    1.06644e+03   -3.45381e+02
     Coulomb-14        LJ (SR)  Disper. corr.   Coulomb (SR)   Coul. recip.
    2.79309e+04    5.86261e+04   -4.30558e+03   -4.97908e+05    3.13436e+03
      Potential    Kinetic En.   Total Energy  Conserved En.    Temperature
   -4.02818e+05    7.19649e+04   -3.30853e+05    5.39523e+07    2.98544e+02
 Pres. DC (bar) Pressure (bar)   Constr. rmsd
   -2.41298e+02   -2.16860e+02    0.00000e+00

           Step           Time
      239365000   478730.00000

   Energies (kJ/mol)
        G96Bond       G96Angle    Proper Dih.  Improper Dih.          LJ-14
    2.28515e+03    3.81603e+03    2.73237e+03    1.09020e+03   -3.29874e+02
     Coulomb-14        LJ (SR)  Disper. corr.   Coulomb (SR)   Coul. recip.
    2.78879e+04    5.96819e+04   -4.38340e+03   -4.99734e+05    3.00811e+03
      Potential    Kinetic En.   Total Energy  Conserved En.    Temperature
   -4.03946e+05    7.32022e+04   -3.30744e+05    5.39528e+07    3.03677e+02
 Pres. DC (bar) Pressure (bar)   Constr. rmsd
   -2.50088e+02    4.52517e+02    0.00000e+00

           Step           Time
      239370000   478740.00000

   Energies (kJ/mol)
        G96Bond       G96Angle    Proper Dih.  Improper Dih.          LJ-14
    2.22162e+03    3.93073e+03    2.74121e+03    1.06635e+03   -3.26777e+02
     Coulomb-14        LJ (SR)  Disper. corr.   Coulomb (SR)   Coul. recip.
    2.77535e+04    5.80275e+04   -4.30129e+03   -4.96871e+05    3.07608e+03
      Potential    Kinetic En.   Total Energy  Conserved En.    Temperature
   -4.02682e+05    7.20035e+04   -3.30678e+05    5.39534e+07    2.98704e+02
 Pres. DC (bar) Pressure (bar)   Constr. rmsd
   -2.40819e+02   -1.24543e+02    0.00000e+00

           Step           Time
      239375000   478750.00000

   Energies (kJ/mol)
        G96Bond       G96Angle    Proper Dih.  Improper Dih.          LJ-14
    2.31801e+03    3.54097e+03    2.84573e+03    1.07298e+03   -2.62188e+02
     Coulomb-14        LJ (SR)  Disper. corr.   Coulomb (SR)   Coul. recip.
    2.79092e+04    5.97795e+04   -4.37132e+03   -4.99512e+05    3.02097e+03
      Potential    Kinetic En.   Total Energy  Conserved En.    Temperature
   -4.03659e+05    7.28443e+04   -3.30814e+05    5.39547e+07    3.02192e+02
 Pres. DC (bar) Pressure (bar)   Constr. rmsd
   -2.48713e+02    2.78778e+02    0.00000e+00

           Step           Time
      239380000   478760.00000

   Energies (kJ/mol)
        G96Bond       G96Angle    Proper Dih.  Improper Dih.          LJ-14
    2.39510e+03    3.78335e+03    2.86374e+03    1.08406e+03   -2.95027e+02
     Coulomb-14        LJ (SR)  Disper. corr.   Coulomb (SR)   Coul. recip.
    2.79249e+04    5.67747e+04   -4.31170e+03   -4.95236e+05    3.02112e+03
      Potential    Kinetic En.   Total Energy  Conserved En.    Temperature
   -4.01995e+05    7.28967e+04   -3.29099e+05    5.39559e+07    3.02409e+02
 Pres. DC (bar) Pressure (bar)   Constr. rmsd
   -2.41983e+02   -2.69527e+02    0.00000e+00

           Step           Time
      239385000   478770.00000

   Energies (kJ/mol)
        G96Bond       G96Angle    Proper Dih.  Improper Dih.          LJ-14
    2.19032e+03    3.73714e+03    2.76879e+03    1.17521e+03   -2.85909e+02
     Coulomb-14        LJ (SR)  Disper. corr.   Coulomb (SR)   Coul. recip.
    2.80452e+04    5.92577e+04   -4.34231e+03   -4.99313e+05    3.02112e+03
      Potential    Kinetic En.   Total Energy  Conserved En.    Temperature
   -4.03746e+05    7.18732e+04   -3.31873e+05    5.39575e+07    2.98164e+02
 Pres. DC (bar) Pressure (bar)   Constr. rmsd
   -2.45428e+02    1.71520e+02    0.00000e+00

           Step           Time
      239390000   478780.00000

   Energies (kJ/mol)
        G96Bond       G96Angle    Proper Dih.  Improper Dih.          LJ-14
    2.32016e+03    3.93495e+03    2.71852e+03    1.14391e+03   -3.76860e+02
     Coulomb-14        LJ (SR)  Disper. corr.   Coulomb (SR)   Coul. recip.
    2.79939e+04    5.78122e+04   -4.28600e+03   -4.96398e+05    2.90160e+03
      Potential    Kinetic En.   Total Energy  Conserved En.    Temperature
   -4.02236e+05    7.20943e+04   -3.30141e+05    5.39580e+07    2.99081e+02
 Pres. DC (bar) Pressure (bar)   Constr. rmsd
   -2.39112e+02   -4.28779e+02    0.00000e+00

           Step           Time
      239395000   478790.00000

   Energies (kJ/mol)
        G96Bond       G96Angle    Proper Dih.  Improper Dih.          LJ-14
    2.38375e+03    3.51396e+03    2.79336e+03    1.04888e+03   -3.23325e+02
     Coulomb-14        LJ (SR)  Disper. corr.   Coulomb (SR)   Coul. recip.
    2.80767e+04    5.81721e+04   -4.33268e+03   -4.97218e+05    2.93749e+03
      Potential    Kinetic En.   Total Energy  Conserved En.    Temperature
   -4.02948e+05    7.22379e+04   -3.30710e+05    5.39586e+07    2.99676e+02
 Pres. DC (bar) Pressure (bar)   Constr. rmsd
   -2.44342e+02   -1.44215e+02    0.00000e+00

           Step           Time
      239400000   478800.00000

   Energies (kJ/mol)
        G96Bond       G96Angle    Proper Dih.  Improper Dih.          LJ-14
    2.29508e+03    3.52813e+03    2.77159e+03    1.02370e+03   -2.31948e+02
     Coulomb-14        LJ (SR)  Disper. corr.   Coulomb (SR)   Coul. recip.
    2.83529e+04    5.92135e+04   -4.33629e+03   -4.98760e+05    3.00507e+03
      Potential    Kinetic En.   Total Energy  Conserved En.    Temperature
   -4.03138e+05    7.22497e+04   -3.30888e+05    5.39590e+07    2.99726e+02
 Pres. DC (bar) Pressure (bar)   Constr. rmsd
   -2.44748e+02    2.76585e+02    0.00000e+00

           Step           Time
      239405000   478810.00000

   Energies (kJ/mol)
        G96Bond       G96Angle    Proper Dih.  Improper Dih.          LJ-14
    2.56385e+03    3.76318e+03    2.64619e+03    1.14817e+03   -2.91320e+02
     Coulomb-14        LJ (SR)  Disper. corr.   Coulomb (SR)   Coul. recip.
    2.78750e+04    5.81282e+04   -4.34860e+03   -4.97827e+05    3.03444e+03
      Potential    Kinetic En.   Total Energy  Conserved En.    Temperature
   -4.03308e+05    7.34909e+04   -3.29817e+05    5.39601e+07    3.04874e+02
 Pres. DC (bar) Pressure (bar)   Constr. rmsd
   -2.46138e+02   -3.14934e+02    0.00000e+00

           Step           Time
      239410000   478820.00000

   Energies (kJ/mol)
        G96Bond       G96Angle    Proper Dih.  Improper Dih.          LJ-14
    2.46819e+03    3.73888e+03    2.61838e+03    1.06957e+03   -3.48459e+02
     Coulomb-14        LJ (SR)  Disper. corr.   Coulomb (SR)   Coul. recip.
    2.79698e+04    5.96965e+04   -4.36839e+03   -4.99096e+05    2.97247e+03
      Potential    Kinetic En.   Total Energy  Conserved En.    Temperature
   -4.03279e+05    7.23715e+04   -3.30907e+05    5.39605e+07    3.00231e+02
 Pres. DC (bar) Pressure (bar)   Constr. rmsd
   -2.48380e+02    1.76783e+02    0.00000e+00

           Step           Time
      239415000   478830.00000

   Energies (kJ/mol)
        G96Bond       G96Angle    Proper Dih.  Improper Dih.          LJ-14
    2.38110e+03    3.71452e+03    2.85353e+03    1.05521e+03   -3.68924e+02
     Coulomb-14        LJ (SR)  Disper. corr.   Coulomb (SR)   Coul. recip.
    2.79184e+04    5.81694e+04   -4.29200e+03   -4.95610e+05    3.08829e+03
      Potential    Kinetic En.   Total Energy  Conserved En.    Temperature
   -4.01090e+05    7.21974e+04   -3.28893e+05    5.39620e+07    2.99508e+02
 Pres. DC (bar) Pressure (bar)   Constr. rmsd
   -2.39780e+02   -1.13414e+02    0.00000e+00

           Step           Time
      239420000   478840.00000

   Energies (kJ/mol)
        G96Bond       G96Angle    Proper Dih.  Improper Dih.          LJ-14
    2.41196e+03    3.65726e+03    2.71994e+03    1.00210e+03   -3.08171e+02
     Coulomb-14        LJ (SR)  Disper. corr.   Coulomb (SR)   Coul. recip.
    2.80322e+04    5.82331e+04   -4.29927e+03   -4.96715e+05    3.09218e+03
      Potential    Kinetic En.   Total Energy  Conserved En.    Temperature
   -4.02174e+05    7.14492e+04   -3.30725e+05    5.39627e+07    2.96405e+02
 Pres. DC (bar) Pressure (bar)   Constr. rmsd
   -2.40593e+02   -2.40209e+02    0.00000e+00

           Step           Time
      239425000   478850.00000

   Energies (kJ/mol)
        G96Bond       G96Angle    Proper Dih.  Improper Dih.          LJ-14
    2.33406e+03    3.68552e+03    2.72467e+03    1.12641e+03   -3.38581e+02
     Coulomb-14        LJ (SR)  Disper. corr.   Coulomb (SR)   Coul. recip.
    2.78716e+04    5.80038e+04   -4.32856e+03   -4.96488e+05    2.99894e+03
      Potential    Kinetic En.   Total Energy  Conserved En.    Temperature
   -4.02411e+05    7.19568e+04   -3.30454e+05    5.39635e+07    2.98510e+02
 Pres. DC (bar) Pressure (bar)   Constr. rmsd
   -2.43877e+02   -1.34110e+02    0.00000e+00

           Step           Time
      239430000   478860.00000

   Energies (kJ/mol)
        G96Bond       G96Angle    Proper Dih.  Improper Dih.          LJ-14
    2.43928e+03    3.71797e+03    2.75216e+03    1.05358e+03   -3.26932e+02
     Coulomb-14        LJ (SR)  Disper. corr.   Coulomb (SR)   Coul. recip.
    2.79803e+04    6.08036e+04   -4.38507e+03   -5.00856e+05    2.93978e+03
      Potential    Kinetic En.   Total Energy  Conserved En.    Temperature
   -4.03881e+05    7.22586e+04   -3.31623e+05    5.39647e+07    2.99763e+02
 Pres. DC (bar) Pressure (bar)   Constr. rmsd
   -2.50278e+02    5.23037e+02    0.00000e+00

           Step           Time
      239435000   478870.00000

   Energies (kJ/mol)
        G96Bond       G96Angle    Proper Dih.  Improper Dih.          LJ-14
    2.31796e+03    3.60785e+03    2.81478e+03    1.10262e+03   -3.09428e+02
     Coulomb-14        LJ (SR)  Disper. corr.   Coulomb (SR)   Coul. recip.
    2.79506e+04    5.80307e+04   -4.32977e+03   -4.97493e+05    3.05600e+03
      Potential    Kinetic En.   Total Energy  Conserved En.    Temperature
   -4.03252e+05    7.21273e+04   -3.31124e+05    5.39668e+07    2.99218e+02
 Pres. DC (bar) Pressure (bar)   Constr. rmsd
   -2.44014e+02   -1.75915e+02    0.00000e+00

           Step           Time
      239440000   478880.00000

   Energies (kJ/mol)
        G96Bond       G96Angle    Proper Dih.  Improper Dih.          LJ-14
    2.43794e+03    3.78302e+03    2.70982e+03    1.03704e+03   -3.39664e+02
     Coulomb-14        LJ (SR)  Disper. corr.   Coulomb (SR)   Coul. recip.
    2.78357e+04    5.92605e+04   -4.36268e+03   -4.99333e+05    3.05928e+03
      Potential    Kinetic En.   Total Energy  Conserved En.    Temperature
   -4.03912e+05    7.23218e+04   -3.31590e+05    5.39684e+07    3.00024e+02
 Pres. DC (bar) Pressure (bar)   Constr. rmsd
   -2.47732e+02    5.33081e+00    0.00000e+00

           Step           Time
      239445000   478890.00000

   Energies (kJ/mol)
        G96Bond       G96Angle    Proper Dih.  Improper Dih.          LJ-14
    2.26675e+03    3.70771e+03    2.85287e+03    1.08617e+03   -4.01423e+02
     Coulomb-14        LJ (SR)  Disper. corr.   Coulomb (SR)   Coul. recip.
    2.80221e+04    5.93201e+04   -4.28524e+03   -4.98784e+05    2.99393e+03
      Potential    Kinetic En.   Total Energy  Conserved En.    Temperature
   -4.03221e+05    7.28374e+04   -3.30384e+05    5.39708e+07    3.02163e+02
 Pres. DC (bar) Pressure (bar)   Constr. rmsd
   -2.39026e+02   -2.46086e+02    0.00000e+00

           Step           Time
      239450000   478900.00000

   Energies (kJ/mol)
        G96Bond       G96Angle    Proper Dih.  Improper Dih.          LJ-14
    2.32920e+03    3.65776e+03    2.74482e+03    1.13371e+03   -3.92869e+02
     Coulomb-14        LJ (SR)  Disper. corr.   Coulomb (SR)   Coul. recip.
    2.79487e+04    5.81521e+04   -4.33828e+03   -4.97197e+05    2.98640e+03
      Potential    Kinetic En.   Total Energy  Conserved En.    Temperature
   -4.02976e+05    7.25871e+04   -3.30388e+05    5.39718e+07    3.01125e+02
 Pres. DC (bar) Pressure (bar)   Constr. rmsd
   -2.44973e+02   -5.22232e+01    0.00000e+00

           Step           Time
      239455000   478910.00000

   Energies (kJ/mol)
        G96Bond       G96Angle    Proper Dih.  Improper Dih.          LJ-14
    2.30970e+03    3.87320e+03    2.67481e+03    1.11460e+03   -3.06816e+02
     Coulomb-14        LJ (SR)  Disper. corr.   Coulomb (SR)   Coul. recip.
    2.80576e+04    5.84132e+04   -4.32491e+03   -4.97128e+05    2.92622e+03
      Potential    Kinetic En.   Total Energy  Conserved En.    Temperature
   -4.02391e+05    7.26002e+04   -3.29790e+05    5.39729e+07    3.01180e+02
 Pres. DC (bar) Pressure (bar)   Constr. rmsd
   -2.43467e+02   -5.24214e+01    0.00000e+00

           Step           Time
      239460000   478920.00000

   Energies (kJ/mol)
        G96Bond       G96Angle    Proper Dih.  Improper Dih.          LJ-14
    2.48288e+03    3.67794e+03    2.67899e+03    1.11345e+03   -2.76906e+02
     Coulomb-14        LJ (SR)  Disper. corr.   Coulomb (SR)   Coul. recip.
    2.81575e+04    5.83322e+04   -4.33887e+03   -4.97666e+05    2.94291e+03
      Potential    Kinetic En.   Total Energy  Conserved En.    Temperature
   -4.02896e+05    7.22804e+04   -3.30616e+05    5.39738e+07    2.99853e+02
 Pres. DC (bar) Pressure (bar)   Constr. rmsd
   -2.45039e+02   -1.92215e+02    0.00000e+00

           Step           Time
      239465000   478930.00000

   Energies (kJ/mol)
        G96Bond       G96Angle    Proper Dih.  Improper Dih.          LJ-14
    2.39880e+03    3.61624e+03    2.72156e+03    1.03613e+03   -2.64420e+02
     Coulomb-14        LJ (SR)  Disper. corr.   Coulomb (SR)   Coul. recip.
    2.78432e+04    5.92060e+04   -4.36141e+03   -4.98670e+05    2.95984e+03
      Potential    Kinetic En.   Total Energy  Conserved En.    Temperature
   -4.03514e+05    7.26513e+04   -3.30863e+05    5.39743e+07    3.01392e+02
 Pres. DC (bar) Pressure (bar)   Constr. rmsd
   -2.47588e+02    1.76831e+02    0.00000e+00

           Step           Time
      239470000   478940.00000

   Energies (kJ/mol)
        G96Bond       G96Angle    Proper Dih.  Improper Dih.          LJ-14
    2.31160e+03    3.55601e+03    2.76336e+03    1.08068e+03   -3.12409e+02
     Coulomb-14        LJ (SR)  Disper. corr.   Coulomb (SR)   Coul. recip.
    2.82110e+04    5.93427e+04   -4.38865e+03   -4.99920e+05    2.94408e+03
      Potential    Kinetic En.   Total Energy  Conserved En.    Temperature
   -4.04412e+05    7.26566e+04   -3.31755e+05    5.39750e+07    3.01414e+02
 Pres. DC (bar) Pressure (bar)   Constr. rmsd
   -2.50687e+02    1.20445e+02    0.00000e+00

           Step           Time
      239475000   478950.00000

   Energies (kJ/mol)
        G96Bond       G96Angle    Proper Dih.  Improper Dih.          LJ-14
    2.35788e+03    3.59383e+03    2.73074e+03    1.13506e+03   -3.15708e+02
     Coulomb-14        LJ (SR)  Disper. corr.   Coulomb (SR)   Coul. recip.
    2.78626e+04    5.79647e+04   -4.29178e+03   -4.95297e+05    3.05433e+03
      Potential    Kinetic En.   Total Energy  Conserved En.    Temperature
   -4.01206e+05    7.18654e+04   -3.29340e+05    5.39755e+07    2.98131e+02
 Pres. DC (bar) Pressure (bar)   Constr. rmsd
   -2.39756e+02   -4.20729e+02    0.00000e+00

           Step           Time
      239480000   478960.00000

   Energies (kJ/mol)
        G96Bond       G96Angle    Proper Dih.  Improper Dih.          LJ-14
    2.39310e+03    3.63377e+03    2.73694e+03    1.07399e+03   -2.36721e+02
     Coulomb-14        LJ (SR)  Disper. corr.   Coulomb (SR)   Coul. recip.
    2.79954e+04    5.78713e+04   -4.29864e+03   -4.96428e+05    3.06777e+03
      Potential    Kinetic En.   Total Energy  Conserved En.    Temperature
   -4.02191e+05    7.24759e+04   -3.29715e+05    5.39762e+07    3.00664e+02
 Pres. DC (bar) Pressure (bar)   Constr. rmsd
   -2.40522e+02   -3.31779e+02    0.00000e+00

           Step           Time
      239485000   478970.00000

   Energies (kJ/mol)
        G96Bond       G96Angle    Proper Dih.  Improper Dih.          LJ-14
    2.21245e+03    3.60732e+03    2.79207e+03    1.08523e+03   -2.41205e+02
     Coulomb-14        LJ (SR)  Disper. corr.   Coulomb (SR)   Coul. recip.
    2.81446e+04    6.01961e+04   -4.40086e+03   -5.00462e+05    2.93196e+03
      Potential    Kinetic En.   Total Energy  Conserved En.    Temperature
   -4.04134e+05    7.34357e+04   -3.30698e+05    5.39769e+07    3.04646e+02
 Pres. DC (bar) Pressure (bar)   Constr. rmsd
   -2.52082e+02    6.48607e+02    0.00000e+00

           Step           Time
      239490000   478980.00000

   Energies (kJ/mol)
        G96Bond       G96Angle    Proper Dih.  Improper Dih.          LJ-14
    2.29817e+03    3.62321e+03    2.87601e+03    1.09175e+03   -2.65409e+02
     Coulomb-14        LJ (SR)  Disper. corr.   Coulomb (SR)   Coul. recip.
    2.80646e+04    5.96202e+04   -4.35116e+03   -4.99886e+05    2.95166e+03
      Potential    Kinetic En.   Total Energy  Conserved En.    Temperature
   -4.03977e+05    7.21975e+04   -3.31779e+05    5.39779e+07    2.99509e+02
 Pres. DC (bar) Pressure (bar)   Constr. rmsd
   -2.46427e+02    7.65849e+01    0.00000e+00

           Step           Time
      239495000   478990.00000

   Energies (kJ/mol)
        G96Bond       G96Angle    Proper Dih.  Improper Dih.          LJ-14
    2.40042e+03    3.78651e+03    2.83619e+03    1.12299e+03   -3.22973e+02
     Coulomb-14        LJ (SR)  Disper. corr.   Coulomb (SR)   Coul. recip.
    2.78042e+04    5.87643e+04   -4.29923e+03   -4.98090e+05    3.05789e+03
      Potential    Kinetic En.   Total Energy  Conserved En.    Temperature
   -4.02939e+05    7.17863e+04   -3.31153e+05    5.39791e+07    2.97803e+02
 Pres. DC (bar) Pressure (bar)   Constr. rmsd
   -2.40588e+02   -2.54900e+02    0.00000e+00

           Step           Time
      239500000   479000.00000

   Energies (kJ/mol)
        G96Bond       G96Angle    Proper Dih.  Improper Dih.          LJ-14
    2.45649e+03    3.71279e+03    2.79357e+03    1.03020e+03   -2.88120e+02
     Coulomb-14        LJ (SR)  Disper. corr.   Coulomb (SR)   Coul. recip.
    2.79654e+04    5.85700e+04   -4.30077e+03   -4.96538e+05    3.05697e+03
      Potential    Kinetic En.   Total Energy  Conserved En.    Temperature
   -4.01542e+05    7.24810e+04   -3.29061e+05    5.39806e+07    3.00685e+02
 Pres. DC (bar) Pressure (bar)   Constr. rmsd
   -2.40760e+02   -3.11172e+02    0.00000e+00

           Step           Time
      239505000   479010.00000

   Energies (kJ/mol)
        G96Bond       G96Angle    Proper Dih.  Improper Dih.          LJ-14
    2.37208e+03    3.76936e+03    2.79610e+03    1.16002e+03   -3.87089e+02
     Coulomb-14        LJ (SR)  Disper. corr.   Coulomb (SR)   Coul. recip.
    2.79395e+04    5.91472e+04   -4.30957e+03   -4.97763e+05    2.93038e+03
      Potential    Kinetic En.   Total Energy  Conserved En.    Temperature
   -4.02345e+05    7.27829e+04   -3.29563e+05    5.39811e+07    3.01937e+02
 Pres. DC (bar) Pressure (bar)   Constr. rmsd
   -2.41745e+02   -1.04110e+02    0.00000e+00

           Step           Time
      239510000   479020.00000

   Energies (kJ/mol)
        G96Bond       G96Angle    Proper Dih.  Improper Dih.          LJ-14
    2.36995e+03    3.49025e+03    2.85770e+03    1.04721e+03   -3.34326e+02
     Coulomb-14        LJ (SR)  Disper. corr.   Coulomb (SR)   Coul. recip.
    2.78410e+04    6.05746e+04   -4.37844e+03   -5.01226e+05    2.91860e+03
      Potential    Kinetic En.   Total Energy  Conserved En.    Temperature
   -4.04840e+05    7.16280e+04   -3.33212e+05    5.39817e+07    2.97146e+02
 Pres. DC (bar) Pressure (bar)   Constr. rmsd
   -2.49523e+02    2.02545e+02    0.00000e+00

           Step           Time
      239515000   479030.00000

   Energies (kJ/mol)
        G96Bond       G96Angle    Proper Dih.  Improper Dih.          LJ-14
    2.37667e+03    3.76245e+03    2.75354e+03    1.11054e+03   -3.10649e+02
     Coulomb-14        LJ (SR)  Disper. corr.   Coulomb (SR)   Coul. recip.
    2.78022e+04    5.81064e+04   -4.33044e+03   -4.96445e+05    2.97268e+03
      Potential    Kinetic En.   Total Energy  Conserved En.    Temperature
   -4.02202e+05    7.31922e+04   -3.29010e+05    5.39836e+07    3.03636e+02
 Pres. DC (bar) Pressure (bar)   Constr. rmsd
   -2.44090e+02   -9.04824e+01    0.00000e+00

           Step           Time
      239520000   479040.00000

   Energies (kJ/mol)
        G96Bond       G96Angle    Proper Dih.  Improper Dih.          LJ-14
    2.37766e+03    3.57024e+03    2.83259e+03    1.07576e+03   -3.58788e+02
     Coulomb-14        LJ (SR)  Disper. corr.   Coulomb (SR)   Coul. recip.
    2.78653e+04    5.86168e+04   -4.28771e+03   -4.95566e+05    3.05718e+03
      Potential    Kinetic En.   Total Energy  Conserved En.    Temperature
   -4.00817e+05    7.29016e+04   -3.27916e+05    5.39841e+07    3.02430e+02
 Pres. DC (bar) Pressure (bar)   Constr. rmsd
   -2.39301e+02   -1.54448e+01    0.00000e+00

           Step           Time
      239525000   479050.00000

   Energies (kJ/mol)
        G96Bond       G96Angle    Proper Dih.  Improper Dih.          LJ-14
    2.31150e+03    3.55595e+03    2.71588e+03    1.05848e+03   -3.50483e+02
     Coulomb-14        LJ (SR)  Disper. corr.   Coulomb (SR)   Coul. recip.
    2.78322e+04    5.76616e+04   -4.29581e+03   -4.96675e+05    3.01235e+03
      Potential    Kinetic En.   Total Energy  Conserved En.    Temperature
   -4.03173e+05    7.19192e+04   -3.31254e+05    5.39855e+07    2.98355e+02
 Pres. DC (bar) Pressure (bar)   Constr. rmsd
   -2.40206e+02   -6.29846e+02    0.00000e+00

           Step           Time
      239530000   479060.00000

   Energies (kJ/mol)
        G96Bond       G96Angle    Proper Dih.  Improper Dih.          LJ-14
    2.34243e+03    3.69737e+03    2.67212e+03    1.14613e+03   -3.30341e+02
     Coulomb-14        LJ (SR)  Disper. corr.   Coulomb (SR)   Coul. recip.
    2.79387e+04    5.91191e+04   -4.28939e+03   -4.98397e+05    3.00190e+03
      Potential    Kinetic En.   Total Energy  Conserved En.    Temperature
   -4.03099e+05    7.21704e+04   -3.30928e+05    5.39863e+07    2.99397e+02
 Pres. DC (bar) Pressure (bar)   Constr. rmsd
   -2.39489e+02   -5.87890e+01    0.00000e+00

           Step           Time
      239535000   479070.00000

   Energies (kJ/mol)
        G96Bond       G96Angle    Proper Dih.  Improper Dih.          LJ-14
    2.29588e+03    3.72756e+03    2.73926e+03    1.12083e+03   -2.64925e+02
     Coulomb-14        LJ (SR)  Disper. corr.   Coulomb (SR)   Coul. recip.
    2.78813e+04    6.15025e+04   -4.40998e+03   -5.03196e+05    2.95950e+03
      Potential    Kinetic En.   Total Energy  Conserved En.    Temperature
   -4.05644e+05    7.22873e+04   -3.33356e+05    5.39882e+07    2.99881e+02
 Pres. DC (bar) Pressure (bar)   Constr. rmsd
   -2.53127e+02    6.05594e+02    0.00000e+00

           Step           Time
      239540000   479080.00000

   Energies (kJ/mol)
        G96Bond       G96Angle    Proper Dih.  Improper Dih.          LJ-14
    2.23123e+03    3.66447e+03    2.81929e+03    1.08119e+03   -2.82191e+02
     Coulomb-14        LJ (SR)  Disper. corr.   Coulomb (SR)   Coul. recip.
    2.79701e+04    5.74835e+04   -4.26952e+03   -4.95356e+05    3.03498e+03
      Potential    Kinetic En.   Total Energy  Conserved En.    Temperature
   -4.01623e+05    7.22874e+04   -3.29335e+05    5.39892e+07    2.99882e+02
 Pres. DC (bar) Pressure (bar)   Constr. rmsd
   -2.37278e+02   -2.54632e+02    0.00000e+00

           Step           Time
      239545000   479090.00000

   Energies (kJ/mol)
        G96Bond       G96Angle    Proper Dih.  Improper Dih.          LJ-14
    2.31078e+03    3.78866e+03    2.68362e+03    1.17527e+03   -2.50627e+02
     Coulomb-14        LJ (SR)  Disper. corr.   Coulomb (SR)   Coul. recip.
    2.78386e+04    5.76473e+04   -4.26571e+03   -4.95974e+05    3.04892e+03
      Potential    Kinetic En.   Total Energy  Conserved En.    Temperature
   -4.01997e+05    7.27110e+04   -3.29286e+05    5.39910e+07    3.01639e+02
 Pres. DC (bar) Pressure (bar)   Constr. rmsd
   -2.36855e+02   -4.66558e+02    0.00000e+00

           Step           Time
      239550000   479100.00000

   Energies (kJ/mol)
        G96Bond       G96Angle    Proper Dih.  Improper Dih.          LJ-14
    2.46765e+03    3.61938e+03    2.78226e+03    1.12940e+03   -2.89896e+02
     Coulomb-14        LJ (SR)  Disper. corr.   Coulomb (SR)   Coul. recip.
    2.79345e+04    5.87649e+04   -4.35436e+03   -4.97229e+05    2.98834e+03
      Potential    Kinetic En.   Total Energy  Conserved En.    Temperature
   -4.02187e+05    7.16257e+04   -3.30561e+05    5.39928e+07    2.97137e+02
 Pres. DC (bar) Pressure (bar)   Constr. rmsd
   -2.46790e+02   -7.49107e+00    0.00000e+00

           Step           Time
      239555000   479110.00000

   Energies (kJ/mol)
        G96Bond       G96Angle    Proper Dih.  Improper Dih.          LJ-14
    2.36794e+03    3.72726e+03    2.82723e+03    1.05798e+03   -3.23321e+02
     Coulomb-14        LJ (SR)  Disper. corr.   Coulomb (SR)   Coul. recip.
    2.78074e+04    5.77795e+04   -4.32775e+03   -4.97090e+05    2.97617e+03
      Potential    Kinetic En.   Total Energy  Conserved En.    Temperature
   -4.03198e+05    7.23350e+04   -3.30863e+05    5.39947e+07    3.00079e+02
 Pres. DC (bar) Pressure (bar)   Constr. rmsd
   -2.43787e+02   -2.53614e+02    0.00000e+00

           Step           Time
      239560000   479120.00000

   Energies (kJ/mol)
        G96Bond       G96Angle    Proper Dih.  Improper Dih.          LJ-14
    2.20646e+03    3.62460e+03    2.80781e+03    1.06898e+03   -3.22882e+02
     Coulomb-14        LJ (SR)  Disper. corr.   Coulomb (SR)   Coul. recip.
    2.78733e+04    5.92810e+04   -4.34098e+03   -4.98956e+05    2.96575e+03
      Potential    Kinetic En.   Total Energy  Conserved En.    Temperature
   -4.03792e+05    7.20594e+04   -3.31733e+05    5.39955e+07    2.98936e+02
 Pres. DC (bar) Pressure (bar)   Constr. rmsd
   -2.45277e+02    1.13901e+02    0.00000e+00

           Step           Time
      239565000   479130.00000

   Energies (kJ/mol)
        G96Bond       G96Angle    Proper Dih.  Improper Dih.          LJ-14
    2.38251e+03    3.76487e+03    2.73954e+03    1.18994e+03   -3.04324e+02
     Coulomb-14        LJ (SR)  Disper. corr.   Coulomb (SR)   Coul. recip.
    2.78658e+04    5.80084e+04   -4.32758e+03   -4.95752e+05    2.94584e+03
      Potential    Kinetic En.   Total Energy  Conserved En.    Temperature
   -4.01487e+05    7.24040e+04   -3.29083e+05    5.39957e+07    3.00366e+02
 Pres. DC (bar) Pressure (bar)   Constr. rmsd
   -2.43767e+02   -2.25647e+01    0.00000e+00

           Step           Time
      239570000   479140.00000

   Energies (kJ/mol)
        G96Bond       G96Angle    Proper Dih.  Improper Dih.          LJ-14
    2.30140e+03    3.72272e+03    2.81249e+03    1.07053e+03   -3.00477e+02
     Coulomb-14        LJ (SR)  Disper. corr.   Coulomb (SR)   Coul. recip.
    2.79743e+04    5.97413e+04   -4.33594e+03   -5.00188e+05    2.96456e+03
      Potential    Kinetic En.   Total Energy  Conserved En.    Temperature
   -4.04237e+05    7.22368e+04   -3.32000e+05    5.39964e+07    2.99672e+02
 Pres. DC (bar) Pressure (bar)   Constr. rmsd
   -2.44709e+02    2.40976e+02    0.00000e+00

           Step           Time
      239575000   479150.00000

   Energies (kJ/mol)
        G96Bond       G96Angle    Proper Dih.  Improper Dih.          LJ-14
    2.36062e+03    3.68043e+03    2.72047e+03    1.16028e+03   -2.32635e+02
     Coulomb-14        LJ (SR)  Disper. corr.   Coulomb (SR)   Coul. recip.
    2.79014e+04    6.08298e+04   -4.38114e+03   -5.00622e+05    2.94584e+03
      Potential    Kinetic En.   Total Energy  Conserved En.    Temperature
   -4.03636e+05    7.22730e+04   -3.31363e+05    5.40005e+07    2.99822e+02
 Pres. DC (bar) Pressure (bar)   Constr. rmsd
   -2.49831e+02    6.03996e+02    0.00000e+00

           Step           Time
      239580000   479160.00000

   Energies (kJ/mol)
        G96Bond       G96Angle    Proper Dih.  Improper Dih.          LJ-14
    2.38766e+03    3.74015e+03    2.65405e+03    1.08978e+03   -2.93801e+02
     Coulomb-14        LJ (SR)  Disper. corr.   Coulomb (SR)   Coul. recip.
    2.81481e+04    5.95567e+04   -4.37714e+03   -4.99179e+05    2.96722e+03
      Potential    Kinetic En.   Total Energy  Conserved En.    Temperature
   -4.03306e+05    7.15626e+04   -3.31743e+05    5.40013e+07    2.96875e+02
 Pres. DC (bar) Pressure (bar)   Constr. rmsd
   -2.49376e+02    2.34176e+02    0.00000e+00

           Step           Time
      239585000   479170.00000

   Energies (kJ/mol)
        G96Bond       G96Angle    Proper Dih.  Improper Dih.          LJ-14
    2.42923e+03    3.67123e+03    2.76509e+03    1.10643e+03   -3.19007e+02
     Coulomb-14        LJ (SR)  Disper. corr.   Coulomb (SR)   Coul. recip.
    2.79797e+04    5.85088e+04   -4.35323e+03   -4.97807e+05    2.96541e+03
      Potential    Kinetic En.   Total Energy  Conserved En.    Temperature
   -4.03054e+05    7.25142e+04   -3.30539e+05    5.40032e+07    3.00823e+02
 Pres. DC (bar) Pressure (bar)   Constr. rmsd
   -2.46662e+02   -4.08406e+01    0.00000e+00

           Step           Time
      239590000   479180.00000

   Energies (kJ/mol)
        G96Bond       G96Angle    Proper Dih.  Improper Dih.          LJ-14
    2.29868e+03    3.52330e+03    2.69426e+03    1.09570e+03   -2.75608e+02
     Coulomb-14        LJ (SR)  Disper. corr.   Coulomb (SR)   Coul. recip.
    2.79562e+04    5.93249e+04   -4.36511e+03   -4.98737e+05    3.00870e+03
      Potential    Kinetic En.   Total Energy  Conserved En.    Temperature
   -4.03476e+05    7.16157e+04   -3.31861e+05    5.40046e+07    2.97096e+02
 Pres. DC (bar) Pressure (bar)   Constr. rmsd
   -2.48008e+02    4.88672e+02    0.00000e+00

           Step           Time
      239595000   479190.00000

   Energies (kJ/mol)
        G96Bond       G96Angle    Proper Dih.  Improper Dih.          LJ-14
    2.40532e+03    3.77639e+03    2.64164e+03    1.11701e+03   -2.68702e+02
     Coulomb-14        LJ (SR)  Disper. corr.   Coulomb (SR)   Coul. recip.
    2.78473e+04    5.85860e+04   -4.32580e+03   -4.96673e+05    2.95643e+03
      Potential    Kinetic En.   Total Energy  Conserved En.    Temperature
   -4.01938e+05    7.23820e+04   -3.29556e+05    5.40052e+07    3.00274e+02
 Pres. DC (bar) Pressure (bar)   Constr. rmsd
   -2.43567e+02   -3.66753e+01    0.00000e+00

           Step           Time
      239600000   479200.00000

   Energies (kJ/mol)
        G96Bond       G96Angle    Proper Dih.  Improper Dih.          LJ-14
    2.23452e+03    3.61665e+03    2.83795e+03    1.07500e+03   -2.95289e+02
     Coulomb-14        LJ (SR)  Disper. corr.   Coulomb (SR)   Coul. recip.
    2.77087e+04    5.96558e+04   -4.37300e+03   -4.99557e+05    2.98223e+03
      Potential    Kinetic En.   Total Energy  Conserved En.    Temperature
   -4.04115e+05    7.15354e+04   -3.32579e+05    5.40057e+07    2.96762e+02
 Pres. DC (bar) Pressure (bar)   Constr. rmsd
   -2.48904e+02    2.05126e+02    0.00000e+00

           Step           Time
      239605000   479210.00000

   Energies (kJ/mol)
        G96Bond       G96Angle    Proper Dih.  Improper Dih.          LJ-14
    2.29430e+03    3.56352e+03    2.76374e+03    1.12917e+03   -3.70946e+02
     Coulomb-14        LJ (SR)  Disper. corr.   Coulomb (SR)   Coul. recip.
    2.79743e+04    5.88921e+04   -4.34959e+03   -4.97052e+05    3.02917e+03
      Potential    Kinetic En.   Total Energy  Conserved En.    Temperature
   -4.02126e+05    7.26961e+04   -3.29430e+05    5.40080e+07    3.01577e+02
 Pres. DC (bar) Pressure (bar)   Constr. rmsd
   -2.46250e+02    1.86699e+02    0.00000e+00

           Step           Time
      239610000   479220.00000

   Energies (kJ/mol)
        G96Bond       G96Angle    Proper Dih.  Improper Dih.          LJ-14
    2.28725e+03    3.62753e+03    2.75402e+03    1.04845e+03   -3.23024e+02
     Coulomb-14        LJ (SR)  Disper. corr.   Coulomb (SR)   Coul. recip.
    2.77871e+04    5.83834e+04   -4.31912e+03   -4.97078e+05    3.03202e+03
      Potential    Kinetic En.   Total Energy  Conserved En.    Temperature
   -4.02800e+05    7.22305e+04   -3.30570e+05    5.40085e+07    2.99646e+02
 Pres. DC (bar) Pressure (bar)   Constr. rmsd
   -2.42816e+02    8.35598e+01    0.00000e+00

           Step           Time
      239615000   479230.00000

   Energies (kJ/mol)
        G96Bond       G96Angle    Proper Dih.  Improper Dih.          LJ-14
    2.27306e+03    3.60493e+03    2.82349e+03    1.17437e+03   -2.37323e+02
     Coulomb-14        LJ (SR)  Disper. corr.   Coulomb (SR)   Coul. recip.
    2.77639e+04    5.95423e+04   -4.35068e+03   -5.00367e+05    2.89603e+03
      Potential    Kinetic En.   Total Energy  Conserved En.    Temperature
   -4.04877e+05    7.23340e+04   -3.32543e+05    5.40090e+07    3.00075e+02
 Pres. DC (bar) Pressure (bar)   Constr. rmsd
   -2.46373e+02    2.05576e+02    0.00000e+00

           Step           Time
      239620000   479240.00000

   Energies (kJ/mol)
        G96Bond       G96Angle    Proper Dih.  Improper Dih.          LJ-14
    2.26761e+03    3.69876e+03    2.69532e+03    1.08795e+03   -2.73916e+02
     Coulomb-14        LJ (SR)  Disper. corr.   Coulomb (SR)   Coul. recip.
    2.81196e+04    5.89725e+04   -4.34465e+03   -4.97864e+05    3.02433e+03
      Potential    Kinetic En.   Total Energy  Conserved En.    Temperature
   -4.02616e+05    7.20621e+04   -3.30554e+05    5.40096e+07    2.98947e+02
 Pres. DC (bar) Pressure (bar)   Constr. rmsd
   -2.45692e+02    1.01193e+02    0.00000e+00

           Step           Time
      239625000   479250.00000

   Energies (kJ/mol)
        G96Bond       G96Angle    Proper Dih.  Improper Dih.          LJ-14
    2.19567e+03    3.62176e+03    2.73025e+03    1.04200e+03   -2.83556e+02
     Coulomb-14        LJ (SR)  Disper. corr.   Coulomb (SR)   Coul. recip.
    2.78615e+04    5.87763e+04   -4.33342e+03   -4.98406e+05    2.97528e+03
      Potential    Kinetic En.   Total Energy  Conserved En.    Temperature
   -4.03820e+05    7.21500e+04   -3.31670e+05    5.40127e+07    2.99312e+02
 Pres. DC (bar) Pressure (bar)   Constr. rmsd
   -2.44425e+02    2.23041e+02    0.00000e+00

           Step           Time
      239630000   479260.00000

   Energies (kJ/mol)
        G96Bond       G96Angle    Proper Dih.  Improper Dih.          LJ-14
    2.31871e+03    3.56274e+03    2.73440e+03    9.92819e+02   -3.28990e+02
     Coulomb-14        LJ (SR)  Disper. corr.   Coulomb (SR)   Coul. recip.
    2.79727e+04    5.90341e+04   -4.37774e+03   -5.00224e+05    2.96429e+03
      Potential    Kinetic En.   Total Energy  Conserved En.    Temperature
   -4.05351e+05    7.19585e+04   -3.33392e+05    5.40145e+07    2.98517e+02
 Pres. DC (bar) Pressure (bar)   Constr. rmsd
   -2.49444e+02   -1.23799e+02    0.00000e+00

           Step           Time
      239635000   479270.00000

   Energies (kJ/mol)
        G96Bond       G96Angle    Proper Dih.  Improper Dih.          LJ-14
    2.51910e+03    3.64677e+03    2.79976e+03    1.13078e+03   -3.40447e+02
     Coulomb-14        LJ (SR)  Disper. corr.   Coulomb (SR)   Coul. recip.
    2.79359e+04    5.81045e+04   -4.34042e+03   -4.97688e+05    2.98742e+03
      Potential    Kinetic En.   Total Energy  Conserved En.    Temperature
   -4.03245e+05    7.29400e+04   -3.30305e+05    5.40153e+07    3.02589e+02
 Pres. DC (bar) Pressure (bar)   Constr. rmsd
   -2.45214e+02    5.33132e+01    0.00000e+00

           Step           Time
      239640000   479280.00000

   Energies (kJ/mol)
        G96Bond       G96Angle    Proper Dih.  Improper Dih.          LJ-14
    2.36079e+03    3.55951e+03    2.73805e+03    1.05905e+03   -3.49079e+02
     Coulomb-14        LJ (SR)  Disper. corr.   Coulomb (SR)   Coul. recip.
    2.82438e+04    5.84400e+04   -4.34443e+03   -4.98764e+05    3.09437e+03
      Potential    Kinetic En.   Total Energy  Conserved En.    Temperature
   -4.03962e+05    7.22255e+04   -3.31736e+05    5.40162e+07    2.99625e+02
 Pres. DC (bar) Pressure (bar)   Constr. rmsd
   -2.45667e+02   -6.63381e+01    0.00000e+00

           Step           Time
      239645000   479290.00000

   Energies (kJ/mol)
        G96Bond       G96Angle    Proper Dih.  Improper Dih.          LJ-14
    2.46586e+03    3.53507e+03    2.75527e+03    1.07846e+03   -2.67086e+02
     Coulomb-14        LJ (SR)  Disper. corr.   Coulomb (SR)   Coul. recip.
    2.81195e+04    5.72805e+04   -4.29007e+03   -4.96660e+05    3.09526e+03
      Potential    Kinetic En.   Total Energy  Conserved En.    Temperature
   -4.02887e+05    7.20405e+04   -3.30846e+05    5.40166e+07    2.98858e+02
 Pres. DC (bar) Pressure (bar)   Constr. rmsd
   -2.39565e+02   -5.83968e+02    0.00000e+00

           Step           Time
      239650000   479300.00000

   Energies (kJ/mol)
        G96Bond       G96Angle    Proper Dih.  Improper Dih.          LJ-14
    2.22157e+03    3.81651e+03    2.82502e+03    1.14757e+03   -3.66019e+02
     Coulomb-14        LJ (SR)  Disper. corr.   Coulomb (SR)   Coul. recip.
    2.79473e+04    5.85605e+04   -4.30542e+03   -4.97452e+05    3.09760e+03
      Potential    Kinetic En.   Total Energy  Conserved En.    Temperature
   -4.02507e+05    7.23619e+04   -3.30145e+05    5.40181e+07    3.00191e+02
 Pres. DC (bar) Pressure (bar)   Constr. rmsd
   -2.41281e+02   -1.93913e+02    0.00000e+00

           Step           Time
      239655000   479310.00000

   Energies (kJ/mol)
        G96Bond       G96Angle    Proper Dih.  Improper Dih.          LJ-14
    2.44827e+03    3.52471e+03    2.85536e+03    1.07687e+03   -2.68572e+02
     Coulomb-14        LJ (SR)  Disper. corr.   Coulomb (SR)   Coul. recip.
    2.80664e+04    5.87166e+04   -4.31742e+03   -4.98290e+05    3.02477e+03
      Potential    Kinetic En.   Total Energy  Conserved En.    Temperature
   -4.03163e+05    7.27187e+04   -3.30444e+05    5.40189e+07    3.01671e+02
 Pres. DC (bar) Pressure (bar)   Constr. rmsd
   -2.42625e+02   -5.67411e+02    0.00000e+00

           Step           Time
      239660000   479320.00000

   Energies (kJ/mol)
        G96Bond       G96Angle    Proper Dih.  Improper Dih.          LJ-14
    2.36509e+03    3.73736e+03    2.71343e+03    1.07589e+03   -2.81209e+02
     Coulomb-14        LJ (SR)  Disper. corr.   Coulomb (SR)   Coul. recip.
    2.81634e+04    5.89828e+04   -4.36644e+03   -4.98712e+05    2.89095e+03
      Potential    Kinetic En.   Total Energy  Conserved En.    Temperature
   -4.03431e+05    7.16766e+04   -3.31754e+05    5.40200e+07    2.97348e+02
 Pres. DC (bar) Pressure (bar)   Constr. rmsd
   -2.48159e+02    7.98720e+00    0.00000e+00

           Step           Time
      239665000   479330.00000

   Energies (kJ/mol)
        G96Bond       G96Angle    Proper Dih.  Improper Dih.          LJ-14
    2.20896e+03    3.78300e+03    2.79798e+03    1.02653e+03   -2.56837e+02
     Coulomb-14        LJ (SR)  Disper. corr.   Coulomb (SR)   Coul. recip.
    2.79858e+04    5.91635e+04   -4.34107e+03   -4.98453e+05    3.01759e+03
      Potential    Kinetic En.   Total Energy  Conserved En.    Temperature
   -4.03067e+05    7.28019e+04   -3.30265e+05    5.40207e+07    3.02016e+02
 Pres. DC (bar) Pressure (bar)   Constr. rmsd
   -2.45287e+02    2.01554e+02    0.00000e+00

           Step           Time
      239670000   479340.00000

   Energies (kJ/mol)
        G96Bond       G96Angle    Proper Dih.  Improper Dih.          LJ-14
    2.29714e+03    3.73556e+03    2.72705e+03    1.08110e+03   -2.82015e+02
     Coulomb-14        LJ (SR)  Disper. corr.   Coulomb (SR)   Coul. recip.
    2.80205e+04    5.78968e+04   -4.32775e+03   -4.96963e+05    3.01685e+03
      Potential    Kinetic En.   Total Energy  Conserved En.    Temperature
   -4.02797e+05    7.17511e+04   -3.31046e+05    5.40211e+07    2.97657e+02
 Pres. DC (bar) Pressure (bar)   Constr. rmsd
   -2.43787e+02   -1.96563e+02    0.00000e+00

           Step           Time
      239675000   479350.00000

   Energies (kJ/mol)
        G96Bond       G96Angle    Proper Dih.  Improper Dih.          LJ-14
    2.42877e+03    3.68166e+03    2.77272e+03    1.03094e+03   -2.19198e+02
     Coulomb-14        LJ (SR)  Disper. corr.   Coulomb (SR)   Coul. recip.
    2.83055e+04    5.98976e+04   -4.35774e+03   -4.99958e+05    3.00497e+03
      Potential    Kinetic En.   Total Energy  Conserved En.    Temperature
   -4.03412e+05    7.30604e+04   -3.30352e+05    5.40225e+07    3.03089e+02
 Pres. DC (bar) Pressure (bar)   Constr. rmsd
   -2.47173e+02    2.51218e+02    0.00000e+00

           Step           Time
      239680000   479360.00000

   Energies (kJ/mol)
        G96Bond       G96Angle    Proper Dih.  Improper Dih.          LJ-14
    2.42176e+03    3.50104e+03    2.81805e+03    1.10019e+03   -2.75040e+02
     Coulomb-14        LJ (SR)  Disper. corr.   Coulomb (SR)   Coul. recip.
    2.81523e+04    5.92718e+04   -4.36799e+03   -4.98773e+05    2.98506e+03
      Potential    Kinetic En.   Total Energy  Conserved En.    Temperature
   -4.03166e+05    7.31014e+04   -3.30064e+05    5.40233e+07    3.03259e+02
 Pres. DC (bar) Pressure (bar)   Constr. rmsd
   -2.48335e+02    2.47709e+02    0.00000e+00

           Step           Time
      239685000   479370.00000

   Energies (kJ/mol)
        G96Bond       G96Angle    Proper Dih.  Improper Dih.          LJ-14
    2.28951e+03    3.54345e+03    2.70431e+03    1.04976e+03   -2.06820e+02
     Coulomb-14        LJ (SR)  Disper. corr.   Coulomb (SR)   Coul. recip.
    2.79434e+04    5.85821e+04   -4.32651e+03   -4.97731e+05    2.97440e+03
      Potential    Kinetic En.   Total Energy  Conserved En.    Temperature
   -4.03177e+05    7.18031e+04   -3.31374e+05    5.40237e+07    2.97873e+02
 Pres. DC (bar) Pressure (bar)   Constr. rmsd
   -2.43647e+02   -7.36804e+01    0.00000e+00

Writing checkpoint, step 239687200 at Tue Jul 30 03:22:43 2024


           Step           Time
      239690000   479380.00000

   Energies (kJ/mol)
        G96Bond       G96Angle    Proper Dih.  Improper Dih.          LJ-14
    2.37172e+03    3.62832e+03    2.73551e+03    1.03075e+03   -2.98480e+02
     Coulomb-14        LJ (SR)  Disper. corr.   Coulomb (SR)   Coul. recip.
    2.80595e+04    5.76027e+04   -4.29750e+03   -4.96303e+05    2.99697e+03
      Potential    Kinetic En.   Total Energy  Conserved En.    Temperature
   -4.02473e+05    7.17116e+04   -3.30762e+05    5.40243e+07    2.97493e+02
 Pres. DC (bar) Pressure (bar)   Constr. rmsd
   -2.40394e+02   -4.39183e+02    0.00000e+00

           Step           Time
      239695000   479390.00000

   Energies (kJ/mol)
        G96Bond       G96Angle    Proper Dih.  Improper Dih.          LJ-14
    2.28143e+03    3.63626e+03    2.84455e+03    1.10017e+03   -3.26852e+02
     Coulomb-14        LJ (SR)  Disper. corr.   Coulomb (SR)   Coul. recip.
    2.80248e+04    5.86425e+04   -4.34064e+03   -4.98058e+05    3.07497e+03
      Potential    Kinetic En.   Total Energy  Conserved En.    Temperature
   -4.03121e+05    7.28971e+04   -3.30224e+05    5.40249e+07    3.02411e+02
 Pres. DC (bar) Pressure (bar)   Constr. rmsd
   -2.45239e+02    2.22041e+02    0.00000e+00

           Step           Time
      239700000   479400.00000

   Energies (kJ/mol)
        G96Bond       G96Angle    Proper Dih.  Improper Dih.          LJ-14
    2.14925e+03    3.65420e+03    2.81201e+03    1.06921e+03   -2.68591e+02
     Coulomb-14        LJ (SR)  Disper. corr.   Coulomb (SR)   Coul. recip.
    2.80958e+04    5.99281e+04   -4.36439e+03   -5.00458e+05    2.98839e+03
      Potential    Kinetic En.   Total Energy  Conserved En.    Temperature
   -4.04394e+05    7.15752e+04   -3.32818e+05    5.40255e+07    2.96927e+02
 Pres. DC (bar) Pressure (bar)   Constr. rmsd
   -2.47927e+02    3.78637e+02    0.00000e+00

           Step           Time
      239705000   479410.00000

   Energies (kJ/mol)
        G96Bond       G96Angle    Proper Dih.  Improper Dih.          LJ-14
    2.18057e+03    3.57966e+03    2.72108e+03    1.08276e+03   -2.75495e+02
     Coulomb-14        LJ (SR)  Disper. corr.   Coulomb (SR)   Coul. recip.
    2.82155e+04    5.89806e+04   -4.30871e+03   -4.98169e+05    3.05014e+03
      Potential    Kinetic En.   Total Energy  Conserved En.    Temperature
   -4.02943e+05    7.29170e+04   -3.30026e+05    5.40260e+07    3.02494e+02
 Pres. DC (bar) Pressure (bar)   Constr. rmsd
   -2.41649e+02   -6.54914e+01    0.00000e+00

           Step           Time
      239710000   479420.00000

   Energies (kJ/mol)
        G96Bond       G96Angle    Proper Dih.  Improper Dih.          LJ-14
    2.31389e+03    3.70594e+03    2.88165e+03    1.11525e+03   -2.99850e+02
     Coulomb-14        LJ (SR)  Disper. corr.   Coulomb (SR)   Coul. recip.
    2.79817e+04    5.90769e+04   -4.31650e+03   -4.97884e+05    3.04050e+03
      Potential    Kinetic En.   Total Energy  Conserved En.    Temperature
   -4.02385e+05    7.29701e+04   -3.29415e+05    5.40272e+07    3.02714e+02
 Pres. DC (bar) Pressure (bar)   Constr. rmsd
   -2.42522e+02    1.26298e+02    0.00000e+00

           Step           Time
      239715000   479430.00000

   Energies (kJ/mol)
        G96Bond       G96Angle    Proper Dih.  Improper Dih.          LJ-14
    2.30914e+03    3.76326e+03    2.65688e+03    1.06644e+03   -2.54372e+02
     Coulomb-14        LJ (SR)  Disper. corr.   Coulomb (SR)   Coul. recip.
    2.83062e+04    5.93067e+04   -4.31718e+03   -4.98512e+05    3.00846e+03
      Potential    Kinetic En.   Total Energy  Conserved En.    Temperature
   -4.02667e+05    7.21060e+04   -3.30561e+05    5.40275e+07    2.99129e+02
 Pres. DC (bar) Pressure (bar)   Constr. rmsd
   -2.42598e+02    9.77987e+01    0.00000e+00

           Step           Time
      239720000   479440.00000

   Energies (kJ/mol)
        G96Bond       G96Angle    Proper Dih.  Improper Dih.          LJ-14
    2.27097e+03    3.77717e+03    2.64133e+03    1.17648e+03   -3.21444e+02
     Coulomb-14        LJ (SR)  Disper. corr.   Coulomb (SR)   Coul. recip.
    2.80311e+04    5.90459e+04   -4.30308e+03   -4.97460e+05    2.99526e+03
      Potential    Kinetic En.   Total Energy  Conserved En.    Temperature
   -4.02146e+05    7.18329e+04   -3.30313e+05    5.40284e+07    2.97996e+02
 Pres. DC (bar) Pressure (bar)   Constr. rmsd
   -2.41019e+02    4.21270e+01    0.00000e+00

           Step           Time
      239725000   479450.00000

   Energies (kJ/mol)
        G96Bond       G96Angle    Proper Dih.  Improper Dih.          LJ-14
    2.21366e+03    3.82152e+03    2.78795e+03    1.06394e+03   -2.91547e+02
     Coulomb-14        LJ (SR)  Disper. corr.   Coulomb (SR)   Coul. recip.
    2.79996e+04    5.68240e+04   -4.29591e+03   -4.96109e+05    2.97306e+03
      Potential    Kinetic En.   Total Energy  Conserved En.    Temperature
   -4.03013e+05    7.21966e+04   -3.30816e+05    5.40291e+07    2.99505e+02
 Pres. DC (bar) Pressure (bar)   Constr. rmsd
   -2.40217e+02   -4.12177e+02    0.00000e+00

           Step           Time
      239730000   479460.00000

   Energies (kJ/mol)
        G96Bond       G96Angle    Proper Dih.  Improper Dih.          LJ-14
    2.39435e+03    3.53333e+03    2.86325e+03    9.95873e+02   -2.93059e+02
     Coulomb-14        LJ (SR)  Disper. corr.   Coulomb (SR)   Coul. recip.
    2.78767e+04    5.80650e+04   -4.29904e+03   -4.97105e+05    2.97724e+03
      Potential    Kinetic En.   Total Energy  Conserved En.    Temperature
   -4.02992e+05    7.27625e+04   -3.30229e+05    5.40295e+07    3.01853e+02
 Pres. DC (bar) Pressure (bar)   Constr. rmsd
   -2.40567e+02   -3.42342e+02    0.00000e+00

           Step           Time
      239735000   479470.00000

   Energies (kJ/mol)
        G96Bond       G96Angle    Proper Dih.  Improper Dih.          LJ-14
    2.23277e+03    3.73345e+03    2.80919e+03    1.10242e+03   -2.93003e+02
     Coulomb-14        LJ (SR)  Disper. corr.   Coulomb (SR)   Coul. recip.
    2.80375e+04    6.11999e+04   -4.37261e+03   -5.01493e+05    3.06083e+03
      Potential    Kinetic En.   Total Energy  Conserved En.    Temperature
   -4.03983e+05    7.22827e+04   -3.31700e+05    5.40302e+07    2.99862e+02
 Pres. DC (bar) Pressure (bar)   Constr. rmsd
   -2.48860e+02    6.47934e+02    0.00000e+00

           Step           Time
      239740000   479480.00000

   Energies (kJ/mol)
        G96Bond       G96Angle    Proper Dih.  Improper Dih.          LJ-14
    2.32816e+03    3.67735e+03    2.81748e+03    1.03430e+03   -3.54513e+02
     Coulomb-14        LJ (SR)  Disper. corr.   Coulomb (SR)   Coul. recip.
    2.80367e+04    5.82407e+04   -4.28765e+03   -4.96310e+05    3.03388e+03
      Potential    Kinetic En.   Total Energy  Conserved En.    Temperature
   -4.01784e+05    7.23902e+04   -3.29394e+05    5.40315e+07    3.00308e+02
 Pres. DC (bar) Pressure (bar)   Constr. rmsd
   -2.39295e+02   -1.50983e+02    0.00000e+00

           Step           Time
      239745000   479490.00000

   Energies (kJ/mol)
        G96Bond       G96Angle    Proper Dih.  Improper Dih.          LJ-14
    2.35725e+03    3.74600e+03    2.76144e+03    1.08981e+03   -3.05451e+02
     Coulomb-14        LJ (SR)  Disper. corr.   Coulomb (SR)   Coul. recip.
    2.81346e+04    5.93872e+04   -4.32625e+03   -4.98909e+05    3.04882e+03
      Potential    Kinetic En.   Total Energy  Conserved En.    Temperature
   -4.03016e+05    7.19284e+04   -3.31087e+05    5.40320e+07    2.98393e+02
 Pres. DC (bar) Pressure (bar)   Constr. rmsd
   -2.43617e+02   -5.17082e+01    0.00000e+00

           Step           Time
      239750000   479500.00000

   Energies (kJ/mol)
        G96Bond       G96Angle    Proper Dih.  Improper Dih.          LJ-14
    2.23862e+03    3.79842e+03    2.69975e+03    1.07896e+03   -1.97592e+02
     Coulomb-14        LJ (SR)  Disper. corr.   Coulomb (SR)   Coul. recip.
    2.80948e+04    5.91309e+04   -4.35588e+03   -4.98703e+05    3.01460e+03
      Potential    Kinetic En.   Total Energy  Conserved En.    Temperature
   -4.03200e+05    7.26064e+04   -3.30594e+05    5.40339e+07    3.01205e+02
 Pres. DC (bar) Pressure (bar)   Constr. rmsd
   -2.46962e+02    3.27576e+02    0.00000e+00

           Step           Time
      239755000   479510.00000

   Energies (kJ/mol)
        G96Bond       G96Angle    Proper Dih.  Improper Dih.          LJ-14
    2.43047e+03    3.73038e+03    2.79381e+03    1.06258e+03   -3.72014e+02
     Coulomb-14        LJ (SR)  Disper. corr.   Coulomb (SR)   Coul. recip.
    2.80792e+04    5.82350e+04   -4.31397e+03   -4.97852e+05    3.06396e+03
      Potential    Kinetic En.   Total Energy  Conserved En.    Temperature
   -4.03143e+05    7.17344e+04   -3.31408e+05    5.40343e+07    2.97588e+02
 Pres. DC (bar) Pressure (bar)   Constr. rmsd
   -2.42238e+02   -3.23367e+02    0.00000e+00

           Step           Time
      239760000   479520.00000

   Energies (kJ/mol)
        G96Bond       G96Angle    Proper Dih.  Improper Dih.          LJ-14
    2.27237e+03    3.67837e+03    2.88360e+03    1.04910e+03   -3.18778e+02
     Coulomb-14        LJ (SR)  Disper. corr.   Coulomb (SR)   Coul. recip.
    2.79372e+04    5.86245e+04   -4.34469e+03   -4.99196e+05    2.99159e+03
      Potential    Kinetic En.   Total Energy  Conserved En.    Temperature
   -4.04423e+05    7.20649e+04   -3.32358e+05    5.40353e+07    2.98959e+02
 Pres. DC (bar) Pressure (bar)   Constr. rmsd
   -2.45697e+02   -9.56931e+00    0.00000e+00

           Step           Time
      239765000   479530.00000

   Energies (kJ/mol)
        G96Bond       G96Angle    Proper Dih.  Improper Dih.          LJ-14
    2.24006e+03    3.69878e+03    2.74738e+03    1.05030e+03   -3.48370e+02
     Coulomb-14        LJ (SR)  Disper. corr.   Coulomb (SR)   Coul. recip.
    2.79917e+04    5.66134e+04   -4.27385e+03   -4.95249e+05    2.97843e+03
      Potential    Kinetic En.   Total Energy  Conserved En.    Temperature
   -4.02552e+05    7.22340e+04   -3.30318e+05    5.40362e+07    2.99660e+02
 Pres. DC (bar) Pressure (bar)   Constr. rmsd
   -2.37759e+02   -4.90398e+02    0.00000e+00

           Step           Time
      239770000   479540.00000

   Energies (kJ/mol)
        G96Bond       G96Angle    Proper Dih.  Improper Dih.          LJ-14
    2.32866e+03    3.70173e+03    2.73802e+03    1.11524e+03   -2.99435e+02
     Coulomb-14        LJ (SR)  Disper. corr.   Coulomb (SR)   Coul. recip.
    2.80067e+04    5.79054e+04   -4.29983e+03   -4.97202e+05    3.00125e+03
      Potential    Kinetic En.   Total Energy  Conserved En.    Temperature
   -4.03005e+05    7.29100e+04   -3.30095e+05    5.40376e+07    3.02465e+02
 Pres. DC (bar) Pressure (bar)   Constr. rmsd
   -2.40655e+02   -2.67421e+02    0.00000e+00

           Step           Time
      239775000   479550.00000

   Energies (kJ/mol)
        G96Bond       G96Angle    Proper Dih.  Improper Dih.          LJ-14
    2.28572e+03    3.67151e+03    2.71004e+03    1.03960e+03   -3.24732e+02
     Coulomb-14        LJ (SR)  Disper. corr.   Coulomb (SR)   Coul. recip.
    2.79867e+04    5.85458e+04   -4.30578e+03   -4.96944e+05    3.01366e+03
      Potential    Kinetic En.   Total Energy  Conserved En.    Temperature
   -4.02322e+05    7.15924e+04   -3.30729e+05    5.40390e+07    2.96999e+02
 Pres. DC (bar) Pressure (bar)   Constr. rmsd
   -2.41320e+02   -2.44356e+02    0.00000e+00

           Step           Time
      239780000   479560.00000

   Energies (kJ/mol)
        G96Bond       G96Angle    Proper Dih.  Improper Dih.          LJ-14
    2.32876e+03    3.62360e+03    2.79523e+03    1.06643e+03   -3.37946e+02
     Coulomb-14        LJ (SR)  Disper. corr.   Coulomb (SR)   Coul. recip.
    2.80561e+04    5.92779e+04   -4.38627e+03   -5.00092e+05    2.93438e+03
      Potential    Kinetic En.   Total Energy  Conserved En.    Temperature
   -4.04733e+05    7.27699e+04   -3.31964e+05    5.40407e+07    3.01883e+02
 Pres. DC (bar) Pressure (bar)   Constr. rmsd
   -2.50416e+02    1.09162e+02    0.00000e+00

           Step           Time
      239785000   479570.00000

   Energies (kJ/mol)
        G96Bond       G96Angle    Proper Dih.  Improper Dih.          LJ-14
    2.25988e+03    3.63759e+03    2.71988e+03    1.13769e+03   -2.76316e+02
     Coulomb-14        LJ (SR)  Disper. corr.   Coulomb (SR)   Coul. recip.
    2.81139e+04    5.87627e+04   -4.33091e+03   -4.98480e+05    2.90866e+03
      Potential    Kinetic En.   Total Energy  Conserved En.    Temperature
   -4.03547e+05    7.13829e+04   -3.32164e+05    5.40415e+07    2.96130e+02
 Pres. DC (bar) Pressure (bar)   Constr. rmsd
   -2.44142e+02    1.57327e+01    0.00000e+00

           Step           Time
      239790000   479580.00000

   Energies (kJ/mol)
        G96Bond       G96Angle    Proper Dih.  Improper Dih.          LJ-14
    2.46795e+03    3.56005e+03    2.75116e+03    1.15390e+03   -2.62363e+02
     Coulomb-14        LJ (SR)  Disper. corr.   Coulomb (SR)   Coul. recip.
    2.80553e+04    5.66073e+04   -4.30198e+03   -4.94559e+05    3.09341e+03
      Potential    Kinetic En.   Total Energy  Conserved En.    Temperature
   -4.01435e+05    7.20599e+04   -3.29375e+05    5.40417e+07    2.98938e+02
 Pres. DC (bar) Pressure (bar)   Constr. rmsd
   -2.40896e+02   -5.74144e+02    0.00000e+00

           Step           Time
      239795000   479590.00000

   Energies (kJ/mol)
        G96Bond       G96Angle    Proper Dih.  Improper Dih.          LJ-14
    2.24937e+03    3.68679e+03    2.79781e+03    1.13747e+03   -2.78753e+02
     Coulomb-14        LJ (SR)  Disper. corr.   Coulomb (SR)   Coul. recip.
    2.79022e+04    6.03513e+04   -4.37089e+03   -4.99467e+05    3.04749e+03
      Potential    Kinetic En.   Total Energy  Conserved En.    Temperature
   -4.02944e+05    7.29556e+04   -3.29988e+05    5.40430e+07    3.02654e+02
 Pres. DC (bar) Pressure (bar)   Constr. rmsd
   -2.48665e+02    5.27101e+02    0.00000e+00

           Step           Time
      239800000   479600.00000

   Energies (kJ/mol)
        G96Bond       G96Angle    Proper Dih.  Improper Dih.          LJ-14
    2.41369e+03    3.49805e+03    2.90353e+03    1.00105e+03   -2.62903e+02
     Coulomb-14        LJ (SR)  Disper. corr.   Coulomb (SR)   Coul. recip.
    2.81158e+04    5.90269e+04   -4.32523e+03   -4.98891e+05    2.99986e+03
      Potential    Kinetic En.   Total Energy  Conserved En.    Temperature
   -4.03520e+05    7.24491e+04   -3.31071e+05    5.40440e+07    3.00553e+02
 Pres. DC (bar) Pressure (bar)   Constr. rmsd
   -2.43503e+02   -2.12054e+02    0.00000e+00

           Step           Time
      239805000   479610.00000

   Energies (kJ/mol)
        G96Bond       G96Angle    Proper Dih.  Improper Dih.          LJ-14
    2.35508e+03    3.66057e+03    2.84547e+03    1.19746e+03   -3.42090e+02
     Coulomb-14        LJ (SR)  Disper. corr.   Coulomb (SR)   Coul. recip.
    2.80138e+04    5.71690e+04   -4.32591e+03   -4.95524e+05    2.99440e+03
      Potential    Kinetic En.   Total Energy  Conserved En.    Temperature
   -4.01956e+05    7.25454e+04   -3.29411e+05    5.40451e+07    3.00952e+02
 Pres. DC (bar) Pressure (bar)   Constr. rmsd
   -2.43580e+02   -2.17887e+02    0.00000e+00

           Step           Time
      239810000   479620.00000

   Energies (kJ/mol)
        G96Bond       G96Angle    Proper Dih.  Improper Dih.          LJ-14
    2.20131e+03    3.67449e+03    2.81378e+03    1.12567e+03   -3.01124e+02
     Coulomb-14        LJ (SR)  Disper. corr.   Coulomb (SR)   Coul. recip.
    2.81514e+04    5.90166e+04   -4.36299e+03   -4.98767e+05    2.90619e+03
      Potential    Kinetic En.   Total Energy  Conserved En.    Temperature
   -4.03541e+05    7.27148e+04   -3.30826e+05    5.40460e+07    3.01655e+02
 Pres. DC (bar) Pressure (bar)   Constr. rmsd
   -2.47768e+02    2.66161e+02    0.00000e+00

           Step           Time
      239815000   479630.00000

   Energies (kJ/mol)
        G96Bond       G96Angle    Proper Dih.  Improper Dih.          LJ-14
    2.32165e+03    3.69542e+03    2.77617e+03    1.06319e+03   -3.29297e+02
     Coulomb-14        LJ (SR)  Disper. corr.   Coulomb (SR)   Coul. recip.
    2.79425e+04    5.94650e+04   -4.36807e+03   -4.98913e+05    2.91394e+03
      Potential    Kinetic En.   Total Energy  Conserved En.    Temperature
   -4.03432e+05    7.21961e+04   -3.31236e+05    5.40475e+07    2.99503e+02
 Pres. DC (bar) Pressure (bar)   Constr. rmsd
   -2.48344e+02    2.15452e+02    0.00000e+00

           Step           Time
      239820000   479640.00000

   Energies (kJ/mol)
        G96Bond       G96Angle    Proper Dih.  Improper Dih.          LJ-14
    2.32372e+03    3.70557e+03    2.74004e+03    1.17445e+03   -2.79799e+02
     Coulomb-14        LJ (SR)  Disper. corr.   Coulomb (SR)   Coul. recip.
    2.82010e+04    5.83849e+04   -4.34891e+03   -4.98424e+05    3.01669e+03
      Potential    Kinetic En.   Total Energy  Conserved En.    Temperature
   -4.03506e+05    7.18494e+04   -3.31657e+05    5.40483e+07    2.98065e+02
 Pres. DC (bar) Pressure (bar)   Constr. rmsd
   -2.46173e+02    3.02965e+01    0.00000e+00

           Step           Time
      239825000   479650.00000

   Energies (kJ/mol)
        G96Bond       G96Angle    Proper Dih.  Improper Dih.          LJ-14
    2.31223e+03    3.80244e+03    2.87082e+03    1.08352e+03   -3.66142e+02
     Coulomb-14        LJ (SR)  Disper. corr.   Coulomb (SR)   Coul. recip.
    2.81625e+04    5.94618e+04   -4.34175e+03   -5.00247e+05    2.92254e+03
      Potential    Kinetic En.   Total Energy  Conserved En.    Temperature
   -4.04339e+05    7.24670e+04   -3.31872e+05    5.40488e+07    3.00627e+02
 Pres. DC (bar) Pressure (bar)   Constr. rmsd
   -2.45364e+02    9.54549e+01    0.00000e+00

           Step           Time
      239830000   479660.00000

   Energies (kJ/mol)
        G96Bond       G96Angle    Proper Dih.  Improper Dih.          LJ-14
    2.35003e+03    3.70927e+03    2.81555e+03    1.08007e+03   -2.81366e+02
     Coulomb-14        LJ (SR)  Disper. corr.   Coulomb (SR)   Coul. recip.
    2.80287e+04    5.77368e+04   -4.32239e+03   -4.96532e+05    2.96080e+03
      Potential    Kinetic En.   Total Energy  Conserved En.    Temperature
   -4.02454e+05    7.24641e+04   -3.29990e+05    5.40500e+07    3.00615e+02
 Pres. DC (bar) Pressure (bar)   Constr. rmsd
   -2.43184e+02   -1.34858e+02    0.00000e+00

           Step           Time
      239835000   479670.00000

   Energies (kJ/mol)
        G96Bond       G96Angle    Proper Dih.  Improper Dih.          LJ-14
    2.36117e+03    3.62037e+03    2.72956e+03    1.13106e+03   -2.58349e+02
     Coulomb-14        LJ (SR)  Disper. corr.   Coulomb (SR)   Coul. recip.
    2.80529e+04    5.84696e+04   -4.34805e+03   -4.97943e+05    2.97013e+03
      Potential    Kinetic En.   Total Energy  Conserved En.    Temperature
   -4.03215e+05    7.30039e+04   -3.30211e+05    5.40505e+07    3.02854e+02
 Pres. DC (bar) Pressure (bar)   Constr. rmsd
   -2.46076e+02    8.01153e+01    0.00000e+00

           Step           Time
      239840000   479680.00000

   Energies (kJ/mol)
        G96Bond       G96Angle    Proper Dih.  Improper Dih.          LJ-14
    2.28713e+03    3.57165e+03    2.83250e+03    1.05286e+03   -2.91426e+02
     Coulomb-14        LJ (SR)  Disper. corr.   Coulomb (SR)   Coul. recip.
    2.80717e+04    5.94499e+04   -4.30415e+03   -4.98504e+05    3.01055e+03
      Potential    Kinetic En.   Total Energy  Conserved En.    Temperature
   -4.02823e+05    7.21317e+04   -3.30691e+05    5.40520e+07    2.99236e+02
 Pres. DC (bar) Pressure (bar)   Constr. rmsd
   -2.41139e+02   -1.32932e+02    0.00000e+00

           Step           Time
      239845000   479690.00000

   Energies (kJ/mol)
        G96Bond       G96Angle    Proper Dih.  Improper Dih.          LJ-14
    2.37583e+03    3.72403e+03    2.78029e+03    1.08659e+03   -3.39990e+02
     Coulomb-14        LJ (SR)  Disper. corr.   Coulomb (SR)   Coul. recip.
    2.80638e+04    5.94297e+04   -4.36678e+03   -4.99196e+05    2.93352e+03
      Potential    Kinetic En.   Total Energy  Conserved En.    Temperature
   -4.03509e+05    7.19383e+04   -3.31570e+05    5.40539e+07    2.98434e+02
 Pres. DC (bar) Pressure (bar)   Constr. rmsd
   -2.48197e+02    1.55534e+02    0.00000e+00

           Step           Time
      239850000   479700.00000

   Energies (kJ/mol)
        G96Bond       G96Angle    Proper Dih.  Improper Dih.          LJ-14
    2.43668e+03    3.62879e+03    2.86419e+03    1.10941e+03   -4.16596e+02
     Coulomb-14        LJ (SR)  Disper. corr.   Coulomb (SR)   Coul. recip.
    2.79439e+04    5.76182e+04   -4.30984e+03   -4.95251e+05    3.03390e+03
      Potential    Kinetic En.   Total Energy  Conserved En.    Temperature
   -4.01342e+05    7.26943e+04   -3.28648e+05    5.40547e+07    3.01570e+02
 Pres. DC (bar) Pressure (bar)   Constr. rmsd
   -2.41775e+02   -4.58951e+02    0.00000e+00

           Step           Time
      239855000   479710.00000

   Energies (kJ/mol)
        G96Bond       G96Angle    Proper Dih.  Improper Dih.          LJ-14
    2.24191e+03    3.73954e+03    2.88216e+03    1.06283e+03   -3.00567e+02
     Coulomb-14        LJ (SR)  Disper. corr.   Coulomb (SR)   Coul. recip.
    2.80676e+04    5.82252e+04   -4.30417e+03   -4.97638e+05    3.09606e+03
      Potential    Kinetic En.   Total Energy  Conserved En.    Temperature
   -4.02927e+05    7.19278e+04   -3.30999e+05    5.40567e+07    2.98390e+02
 Pres. DC (bar) Pressure (bar)   Constr. rmsd
   -2.41141e+02   -2.83311e+02    0.00000e+00

           Step           Time
      239860000   479720.00000

   Energies (kJ/mol)
        G96Bond       G96Angle    Proper Dih.  Improper Dih.          LJ-14
    2.35659e+03    3.63046e+03    2.76451e+03    1.08786e+03   -3.02838e+02
     Coulomb-14        LJ (SR)  Disper. corr.   Coulomb (SR)   Coul. recip.
    2.81150e+04    5.77372e+04   -4.28467e+03   -4.97332e+05    3.02240e+03
      Potential    Kinetic En.   Total Energy  Conserved En.    Temperature
   -4.03205e+05    7.18111e+04   -3.31394e+05    5.40588e+07    2.97906e+02
 Pres. DC (bar) Pressure (bar)   Constr. rmsd
   -2.38963e+02   -3.96070e+02    0.00000e+00

           Step           Time
      239865000   479730.00000

   Energies (kJ/mol)
        G96Bond       G96Angle    Proper Dih.  Improper Dih.          LJ-14
    2.30232e+03    3.76157e+03    2.68083e+03    1.12252e+03   -2.09677e+02
     Coulomb-14        LJ (SR)  Disper. corr.   Coulomb (SR)   Coul. recip.
    2.79707e+04    5.85702e+04   -4.30068e+03   -4.97980e+05    3.02879e+03
      Potential    Kinetic En.   Total Energy  Conserved En.    Temperature
   -4.03054e+05    7.28613e+04   -3.30193e+05    5.40599e+07    3.02263e+02
 Pres. DC (bar) Pressure (bar)   Constr. rmsd
   -2.40750e+02   -2.90602e+02    0.00000e+00

           Step           Time
      239870000   479740.00000

   Energies (kJ/mol)
        G96Bond       G96Angle    Proper Dih.  Improper Dih.          LJ-14
    2.37572e+03    3.75433e+03    2.66894e+03    1.12774e+03   -2.62051e+02
     Coulomb-14        LJ (SR)  Disper. corr.   Coulomb (SR)   Coul. recip.
    2.81597e+04    5.98810e+04   -4.34035e+03   -5.00132e+05    3.08916e+03
      Potential    Kinetic En.   Total Energy  Conserved En.    Temperature
   -4.03678e+05    7.23708e+04   -3.31307e+05    5.40606e+07    3.00228e+02
 Pres. DC (bar) Pressure (bar)   Constr. rmsd
   -2.45206e+02    2.70621e+02    0.00000e+00

           Step           Time
      239875000   479750.00000

   Energies (kJ/mol)
        G96Bond       G96Angle    Proper Dih.  Improper Dih.          LJ-14
    2.34393e+03    3.49914e+03    2.86109e+03    1.08574e+03   -3.13751e+02
     Coulomb-14        LJ (SR)  Disper. corr.   Coulomb (SR)   Coul. recip.
    2.80164e+04    6.01723e+04   -4.32128e+03   -4.99617e+05    3.05207e+03
      Potential    Kinetic En.   Total Energy  Conserved En.    Temperature
   -4.03221e+05    7.24217e+04   -3.30800e+05    5.40621e+07    3.00439e+02
 Pres. DC (bar) Pressure (bar)   Constr. rmsd
   -2.43059e+02    1.03742e+02    0.00000e+00

           Step           Time
      239880000   479760.00000

   Energies (kJ/mol)
        G96Bond       G96Angle    Proper Dih.  Improper Dih.          LJ-14
    2.22606e+03    3.66856e+03    2.69496e+03    1.03326e+03   -2.96942e+02
     Coulomb-14        LJ (SR)  Disper. corr.   Coulomb (SR)   Coul. recip.
    2.79681e+04    5.78949e+04   -4.31799e+03   -4.97160e+05    2.97639e+03
      Potential    Kinetic En.   Total Energy  Conserved En.    Temperature
   -4.03313e+05    7.27774e+04   -3.30536e+05    5.40637e+07    3.01914e+02
 Pres. DC (bar) Pressure (bar)   Constr. rmsd
   -2.42690e+02   -1.83846e+02    0.00000e+00

           Step           Time
      239885000   479770.00000

   Energies (kJ/mol)
        G96Bond       G96Angle    Proper Dih.  Improper Dih.          LJ-14
    2.19949e+03    3.71709e+03    2.79385e+03    1.09768e+03   -2.74788e+02
     Coulomb-14        LJ (SR)  Disper. corr.   Coulomb (SR)   Coul. recip.
    2.80211e+04    5.94569e+04   -4.34737e+03   -4.99787e+05    2.94679e+03
      Potential    Kinetic En.   Total Energy  Conserved En.    Temperature
   -4.04176e+05    7.24381e+04   -3.31738e+05    5.40641e+07    3.00507e+02
 Pres. DC (bar) Pressure (bar)   Constr. rmsd
   -2.45999e+02    1.95363e+02    0.00000e+00

           Step           Time
      239890000   479780.00000

   Energies (kJ/mol)
        G96Bond       G96Angle    Proper Dih.  Improper Dih.          LJ-14
    2.25280e+03    3.58587e+03    2.71400e+03    1.06160e+03   -3.16210e+02
     Coulomb-14        LJ (SR)  Disper. corr.   Coulomb (SR)   Coul. recip.
    2.81588e+04    5.83998e+04   -4.30184e+03   -4.97119e+05    3.01118e+03
      Potential    Kinetic En.   Total Energy  Conserved En.    Temperature
   -4.02553e+05    7.17241e+04   -3.30829e+05    5.40647e+07    2.97545e+02
 Pres. DC (bar) Pressure (bar)   Constr. rmsd
   -2.40879e+02   -1.95747e+02    0.00000e+00

           Step           Time
      239895000   479790.00000

   Energies (kJ/mol)
        G96Bond       G96Angle    Proper Dih.  Improper Dih.          LJ-14
    2.35815e+03    3.64603e+03    2.79486e+03    1.15787e+03   -2.78604e+02
     Coulomb-14        LJ (SR)  Disper. corr.   Coulomb (SR)   Coul. recip.
    2.80634e+04    5.75900e+04   -4.30712e+03   -4.95871e+05    3.04878e+03
      Potential    Kinetic En.   Total Energy  Conserved En.    Temperature
   -4.01798e+05    7.16730e+04   -3.30125e+05    5.40658e+07    2.97333e+02
 Pres. DC (bar) Pressure (bar)   Constr. rmsd
   -2.41471e+02   -3.20636e+02    0.00000e+00

           Step           Time
      239900000   479800.00000

   Energies (kJ/mol)
        G96Bond       G96Angle    Proper Dih.  Improper Dih.          LJ-14
    2.36818e+03    3.64345e+03    2.66478e+03    1.06929e+03   -3.78937e+02
     Coulomb-14        LJ (SR)  Disper. corr.   Coulomb (SR)   Coul. recip.
    2.80115e+04    5.83946e+04   -4.31426e+03   -4.98106e+05    2.95733e+03
      Potential    Kinetic En.   Total Energy  Conserved En.    Temperature
   -4.03690e+05    7.16784e+04   -3.32012e+05    5.40674e+07    2.97355e+02
 Pres. DC (bar) Pressure (bar)   Constr. rmsd
   -2.42271e+02   -2.50922e+02    0.00000e+00

           Step           Time
      239905000   479810.00000

   Energies (kJ/mol)
        G96Bond       G96Angle    Proper Dih.  Improper Dih.          LJ-14
    2.31907e+03    3.57801e+03    2.72836e+03    1.12315e+03   -2.91806e+02
     Coulomb-14        LJ (SR)  Disper. corr.   Coulomb (SR)   Coul. recip.
    2.80574e+04    5.92208e+04   -4.38787e+03   -5.00436e+05    2.97057e+03
      Potential    Kinetic En.   Total Energy  Conserved En.    Temperature
   -4.05118e+05    7.26593e+04   -3.32459e+05    5.40680e+07    3.01425e+02
 Pres. DC (bar) Pressure (bar)   Constr. rmsd
   -2.50598e+02    2.25146e+02    0.00000e+00

           Step           Time
      239910000   479820.00000

   Energies (kJ/mol)
        G96Bond       G96Angle    Proper Dih.  Improper Dih.          LJ-14
    2.45289e+03    3.62684e+03    2.78701e+03    1.09089e+03   -3.50777e+02
     Coulomb-14        LJ (SR)  Disper. corr.   Coulomb (SR)   Coul. recip.
    2.79509e+04    5.86229e+04   -4.33040e+03   -4.97750e+05    3.01637e+03
      Potential    Kinetic En.   Total Energy  Conserved En.    Temperature
   -4.02884e+05    7.31678e+04   -3.29716e+05    5.40691e+07    3.03534e+02
 Pres. DC (bar) Pressure (bar)   Constr. rmsd
   -2.44084e+02   -3.61009e+02    0.00000e+00

           Step           Time
      239915000   479830.00000

   Energies (kJ/mol)
        G96Bond       G96Angle    Proper Dih.  Improper Dih.          LJ-14
    2.40267e+03    3.48037e+03    2.78657e+03    1.12000e+03   -2.56999e+02
     Coulomb-14        LJ (SR)  Disper. corr.   Coulomb (SR)   Coul. recip.
    2.81135e+04    6.00854e+04   -4.37814e+03   -5.00522e+05    2.95446e+03
      Potential    Kinetic En.   Total Energy  Conserved En.    Temperature
   -4.04214e+05    7.20893e+04   -3.32125e+05    5.40708e+07    2.99060e+02
 Pres. DC (bar) Pressure (bar)   Constr. rmsd
   -2.49489e+02    2.54779e+02    0.00000e+00

           Step           Time
      239920000   479840.00000

   Energies (kJ/mol)
        G96Bond       G96Angle    Proper Dih.  Improper Dih.          LJ-14
    2.41876e+03    3.63885e+03    2.85048e+03    1.13126e+03   -3.44426e+02
     Coulomb-14        LJ (SR)  Disper. corr.   Coulomb (SR)   Coul. recip.
    2.81227e+04    5.81115e+04   -4.32938e+03   -4.96543e+05    3.02418e+03
      Potential    Kinetic En.   Total Energy  Conserved En.    Temperature
   -4.01919e+05    7.31900e+04   -3.28729e+05    5.40716e+07    3.03626e+02
 Pres. DC (bar) Pressure (bar)   Constr. rmsd
   -2.43970e+02   -1.21761e+02    0.00000e+00

           Step           Time
      239925000   479850.00000

   Energies (kJ/mol)
        G96Bond       G96Angle    Proper Dih.  Improper Dih.          LJ-14
    2.43879e+03    3.52643e+03    2.75478e+03    1.08951e+03   -2.54076e+02
     Coulomb-14        LJ (SR)  Disper. corr.   Coulomb (SR)   Coul. recip.
    2.82101e+04    5.99674e+04   -4.34856e+03   -5.00261e+05    3.05747e+03
      Potential    Kinetic En.   Total Energy  Conserved En.    Temperature
   -4.03820e+05    7.24748e+04   -3.31345e+05    5.40725e+07    3.00659e+02
 Pres. DC (bar) Pressure (bar)   Constr. rmsd
   -2.46134e+02    8.23260e+01    0.00000e+00

           Step           Time
      239930000   479860.00000

   Energies (kJ/mol)
        G96Bond       G96Angle    Proper Dih.  Improper Dih.          LJ-14
    2.30970e+03    3.73649e+03    2.84039e+03    1.13571e+03   -2.86596e+02
     Coulomb-14        LJ (SR)  Disper. corr.   Coulomb (SR)   Coul. recip.
    2.80486e+04    5.94834e+04   -4.36382e+03   -4.99728e+05    2.96909e+03
      Potential    Kinetic En.   Total Energy  Conserved En.    Temperature
   -4.03854e+05    7.23236e+04   -3.31531e+05    5.40733e+07    3.00032e+02
 Pres. DC (bar) Pressure (bar)   Constr. rmsd
   -2.47862e+02    1.69438e+02    0.00000e+00

           Step           Time
      239935000   479870.00000

   Energies (kJ/mol)
        G96Bond       G96Angle    Proper Dih.  Improper Dih.          LJ-14
    2.40379e+03    3.54643e+03    2.79187e+03    9.98575e+02   -3.15492e+02
     Coulomb-14        LJ (SR)  Disper. corr.   Coulomb (SR)   Coul. recip.
    2.80168e+04    6.09120e+04   -4.39964e+03   -5.01332e+05    2.93150e+03
      Potential    Kinetic En.   Total Energy  Conserved En.    Temperature
   -4.04446e+05    7.21930e+04   -3.32253e+05    5.40752e+07    2.99490e+02
 Pres. DC (bar) Pressure (bar)   Constr. rmsd
   -2.51943e+02    5.51581e+02    0.00000e+00

           Step           Time
      239940000   479880.00000

   Energies (kJ/mol)
        G96Bond       G96Angle    Proper Dih.  Improper Dih.          LJ-14
    2.26524e+03    3.71557e+03    2.65354e+03    1.10437e+03   -3.45681e+02
     Coulomb-14        LJ (SR)  Disper. corr.   Coulomb (SR)   Coul. recip.
    2.80302e+04    5.91246e+04   -4.28633e+03   -4.99596e+05    2.99996e+03
      Potential    Kinetic En.   Total Energy  Conserved En.    Temperature
   -4.04335e+05    7.21286e+04   -3.32206e+05    5.40773e+07    2.99223e+02
 Pres. DC (bar) Pressure (bar)   Constr. rmsd
   -2.39148e+02   -2.79913e+02    0.00000e+00

           Step           Time
      239945000   479890.00000

   Energies (kJ/mol)
        G96Bond       G96Angle    Proper Dih.  Improper Dih.          LJ-14
    2.38207e+03    3.70870e+03    2.81110e+03    1.03585e+03   -2.64221e+02
     Coulomb-14        LJ (SR)  Disper. corr.   Coulomb (SR)   Coul. recip.
    2.82121e+04    5.93888e+04   -4.32850e+03   -4.98288e+05    3.07386e+03
      Potential    Kinetic En.   Total Energy  Conserved En.    Temperature
   -4.02268e+05    7.22103e+04   -3.30058e+05    5.40787e+07    2.99562e+02
 Pres. DC (bar) Pressure (bar)   Constr. rmsd
   -2.43871e+02    8.19570e+01    0.00000e+00

           Step           Time
      239950000   479900.00000

   Energies (kJ/mol)
        G96Bond       G96Angle    Proper Dih.  Improper Dih.          LJ-14
    2.28589e+03    3.48974e+03    2.86064e+03    1.02253e+03   -3.33348e+02
     Coulomb-14        LJ (SR)  Disper. corr.   Coulomb (SR)   Coul. recip.
    2.81617e+04    5.88762e+04   -4.29746e+03   -4.97993e+05    2.99897e+03
      Potential    Kinetic En.   Total Energy  Conserved En.    Temperature
   -4.02928e+05    7.30911e+04   -3.29837e+05    5.40802e+07    3.03216e+02
 Pres. DC (bar) Pressure (bar)   Constr. rmsd
   -2.40390e+02    1.53540e+02    0.00000e+00

           Step           Time
      239955000   479910.00000

   Energies (kJ/mol)
        G96Bond       G96Angle    Proper Dih.  Improper Dih.          LJ-14
    2.33954e+03    3.82475e+03    2.72796e+03    1.04388e+03   -3.15622e+02
     Coulomb-14        LJ (SR)  Disper. corr.   Coulomb (SR)   Coul. recip.
    2.79468e+04    5.94835e+04   -4.35404e+03   -4.98654e+05    2.88599e+03
      Potential    Kinetic En.   Total Energy  Conserved En.    Temperature
   -4.03071e+05    7.26105e+04   -3.30460e+05    5.40810e+07    3.01222e+02
 Pres. DC (bar) Pressure (bar)   Constr. rmsd
   -2.46753e+02    3.48610e+02    0.00000e+00

           Step           Time
      239960000   479920.00000

   Energies (kJ/mol)
        G96Bond       G96Angle    Proper Dih.  Improper Dih.          LJ-14
    2.36573e+03    3.53177e+03    2.68209e+03    1.00365e+03   -2.96668e+02
     Coulomb-14        LJ (SR)  Disper. corr.   Coulomb (SR)   Coul. recip.
    2.81247e+04    5.87980e+04   -4.30910e+03   -4.98460e+05    3.04935e+03
      Potential    Kinetic En.   Total Energy  Conserved En.    Temperature
   -4.03510e+05    7.22600e+04   -3.31250e+05    5.40824e+07    2.99768e+02
 Pres. DC (bar) Pressure (bar)   Constr. rmsd
   -2.41693e+02   -1.03529e+02    0.00000e+00

           Step           Time
      239965000   479930.00000

   Energies (kJ/mol)
        G96Bond       G96Angle    Proper Dih.  Improper Dih.          LJ-14
    2.39609e+03    3.75948e+03    2.78716e+03    1.12665e+03   -3.80692e+02
     Coulomb-14        LJ (SR)  Disper. corr.   Coulomb (SR)   Coul. recip.
    2.81625e+04    5.80783e+04   -4.32615e+03   -4.96434e+05    2.99820e+03
      Potential    Kinetic En.   Total Energy  Conserved En.    Temperature
   -4.01833e+05    7.23522e+04   -3.29481e+05    5.40827e+07    3.00151e+02
 Pres. DC (bar) Pressure (bar)   Constr. rmsd
   -2.43606e+02   -1.45714e+02    0.00000e+00

           Step           Time
      239970000   479940.00000

   Energies (kJ/mol)
        G96Bond       G96Angle    Proper Dih.  Improper Dih.          LJ-14
    2.43544e+03    3.77397e+03    2.75122e+03    1.12104e+03   -3.47971e+02
     Coulomb-14        LJ (SR)  Disper. corr.   Coulomb (SR)   Coul. recip.
    2.78846e+04    5.74659e+04   -4.31769e+03   -4.95656e+05    2.99551e+03
      Potential    Kinetic En.   Total Energy  Conserved En.    Temperature
   -4.01894e+05    7.21919e+04   -3.29702e+05    5.40832e+07    2.99486e+02
 Pres. DC (bar) Pressure (bar)   Constr. rmsd
   -2.42656e+02   -4.52262e+02    0.00000e+00

           Step           Time
      239975000   479950.00000

   Energies (kJ/mol)
        G96Bond       G96Angle    Proper Dih.  Improper Dih.          LJ-14
    2.34321e+03    3.71473e+03    2.82320e+03    1.07232e+03   -3.15743e+02
     Coulomb-14        LJ (SR)  Disper. corr.   Coulomb (SR)   Coul. recip.
    2.80533e+04    6.04146e+04   -4.35492e+03   -4.99415e+05    2.98853e+03
      Potential    Kinetic En.   Total Energy  Conserved En.    Temperature
   -4.02676e+05    7.28389e+04   -3.29837e+05    5.40834e+07    3.02170e+02
 Pres. DC (bar) Pressure (bar)   Constr. rmsd
   -2.46853e+02    2.08589e+02    0.00000e+00

           Step           Time
      239980000   479960.00000

   Energies (kJ/mol)
        G96Bond       G96Angle    Proper Dih.  Improper Dih.          LJ-14
    2.40935e+03    3.67252e+03    2.80372e+03    1.08380e+03   -3.72884e+02
     Coulomb-14        LJ (SR)  Disper. corr.   Coulomb (SR)   Coul. recip.
    2.80258e+04    5.74138e+04   -4.27626e+03   -4.96806e+05    3.10348e+03
      Potential    Kinetic En.   Total Energy  Conserved En.    Temperature
   -4.02943e+05    7.30568e+04   -3.29886e+05    5.40849e+07    3.03074e+02
 Pres. DC (bar) Pressure (bar)   Constr. rmsd
   -2.38027e+02   -5.59152e+02    0.00000e+00

           Step           Time
      239985000   479970.00000

   Energies (kJ/mol)
        G96Bond       G96Angle    Proper Dih.  Improper Dih.          LJ-14
    2.29160e+03    3.70902e+03    2.69500e+03    1.08679e+03   -3.02667e+02
     Coulomb-14        LJ (SR)  Disper. corr.   Coulomb (SR)   Coul. recip.
    2.82614e+04    5.87510e+04   -4.33160e+03   -4.98101e+05    2.95268e+03
      Potential    Kinetic En.   Total Energy  Conserved En.    Temperature
   -4.02988e+05    7.16155e+04   -3.31372e+05    5.40860e+07    2.97094e+02
 Pres. DC (bar) Pressure (bar)   Constr. rmsd
   -2.44220e+02   -8.53030e+01    0.00000e+00

           Step           Time
      239990000   479980.00000

   Energies (kJ/mol)
        G96Bond       G96Angle    Proper Dih.  Improper Dih.          LJ-14
    2.45273e+03    3.73999e+03    2.66187e+03    1.05098e+03   -3.48647e+02
     Coulomb-14        LJ (SR)  Disper. corr.   Coulomb (SR)   Coul. recip.
    2.82808e+04    5.90461e+04   -4.31424e+03   -4.98987e+05    2.98392e+03
      Potential    Kinetic En.   Total Energy  Conserved En.    Temperature
   -4.03433e+05    7.22534e+04   -3.31180e+05    5.40877e+07    2.99741e+02
 Pres. DC (bar) Pressure (bar)   Constr. rmsd
   -2.42269e+02   -1.58223e+02    0.00000e+00

           Step           Time
      239995000   479990.00000

   Energies (kJ/mol)
        G96Bond       G96Angle    Proper Dih.  Improper Dih.          LJ-14
    2.45427e+03    3.47266e+03    2.80754e+03    1.05325e+03   -3.34543e+02
     Coulomb-14        LJ (SR)  Disper. corr.   Coulomb (SR)   Coul. recip.
    2.81482e+04    5.78590e+04   -4.32399e+03   -4.96891e+05    2.95464e+03
      Potential    Kinetic En.   Total Energy  Conserved En.    Temperature
   -4.02800e+05    7.26520e+04   -3.30148e+05    5.40885e+07    3.01394e+02
 Pres. DC (bar) Pressure (bar)   Constr. rmsd
   -2.43364e+02   -4.24830e+02    0.00000e+00

           Step           Time
      240000000   480000.00000

   Energies (kJ/mol)
        G96Bond       G96Angle    Proper Dih.  Improper Dih.          LJ-14
    2.22608e+03    3.80051e+03    2.75706e+03    1.08885e+03   -2.49295e+02
     Coulomb-14        LJ (SR)  Disper. corr.   Coulomb (SR)   Coul. recip.
    2.80398e+04    5.93050e+04   -4.35732e+03   -4.98597e+05    3.02392e+03
      Potential    Kinetic En.   Total Energy  Conserved En.    Temperature
   -4.02963e+05    7.21755e+04   -3.30787e+05    5.40906e+07    2.99418e+02
 Pres. DC (bar) Pressure (bar)   Constr. rmsd
   -2.47125e+02    1.12217e+02    0.00000e+00

           Step           Time
      240005000   480010.00000

   Energies (kJ/mol)
        G96Bond       G96Angle    Proper Dih.  Improper Dih.          LJ-14
    2.30193e+03    3.59726e+03    2.87339e+03    1.16073e+03   -3.28294e+02
     Coulomb-14        LJ (SR)  Disper. corr.   Coulomb (SR)   Coul. recip.
    2.83342e+04    6.09937e+04   -4.40272e+03   -5.01896e+05    2.95180e+03
      Potential    Kinetic En.   Total Energy  Conserved En.    Temperature
   -4.04414e+05    7.26167e+04   -3.31797e+05    5.40935e+07    3.01248e+02
 Pres. DC (bar) Pressure (bar)   Constr. rmsd
   -2.52295e+02    3.86862e+02    0.00000e+00

           Step           Time
      240010000   480020.00000

   Energies (kJ/mol)
        G96Bond       G96Angle    Proper Dih.  Improper Dih.          LJ-14
    2.29689e+03    3.65778e+03    2.90926e+03    1.17105e+03   -3.15554e+02
     Coulomb-14        LJ (SR)  Disper. corr.   Coulomb (SR)   Coul. recip.
    2.82517e+04    5.88187e+04   -4.34667e+03   -4.97544e+05    3.03351e+03
      Potential    Kinetic En.   Total Energy  Conserved En.    Temperature
   -4.02067e+05    7.21308e+04   -3.29937e+05    5.40961e+07    2.99232e+02
 Pres. DC (bar) Pressure (bar)   Constr. rmsd
   -2.45920e+02    2.03201e+02    0.00000e+00

           Step           Time
      240015000   480030.00000

   Energies (kJ/mol)
        G96Bond       G96Angle    Proper Dih.  Improper Dih.          LJ-14
    2.29666e+03    3.65303e+03    2.80291e+03    1.06862e+03   -3.51518e+02
     Coulomb-14        LJ (SR)  Disper. corr.   Coulomb (SR)   Coul. recip.
    2.80937e+04    5.76121e+04   -4.23464e+03   -4.95934e+05    3.08425e+03
      Potential    Kinetic En.   Total Energy  Conserved En.    Temperature
   -4.01909e+05    7.16418e+04   -3.30267e+05    5.40973e+07    2.97204e+02
 Pres. DC (bar) Pressure (bar)   Constr. rmsd
   -2.33422e+02   -7.38838e+02    0.00000e+00

           Step           Time
      240020000   480040.00000

   Energies (kJ/mol)
        G96Bond       G96Angle    Proper Dih.  Improper Dih.          LJ-14
    2.42841e+03    3.69399e+03    2.69169e+03    1.13461e+03   -3.09933e+02
     Coulomb-14        LJ (SR)  Disper. corr.   Coulomb (SR)   Coul. recip.
    2.78953e+04    5.90739e+04   -4.32191e+03   -4.97842e+05    3.04171e+03
      Potential    Kinetic En.   Total Energy  Conserved En.    Temperature
   -4.02514e+05    7.26415e+04   -3.29873e+05    5.40989e+07    3.01351e+02
 Pres. DC (bar) Pressure (bar)   Constr. rmsd
   -2.43129e+02   -1.19285e+02    0.00000e+00

           Step           Time
      240025000   480050.00000

   Energies (kJ/mol)
        G96Bond       G96Angle    Proper Dih.  Improper Dih.          LJ-14
    2.35725e+03    3.66756e+03    2.79312e+03    1.07986e+03   -2.69812e+02
     Coulomb-14        LJ (SR)  Disper. corr.   Coulomb (SR)   Coul. recip.
    2.79690e+04    5.81353e+04   -4.33201e+03   -4.97024e+05    2.95587e+03
      Potential    Kinetic En.   Total Energy  Conserved En.    Temperature
   -4.02668e+05    7.14848e+04   -3.31184e+05    5.40994e+07    2.96552e+02
 Pres. DC (bar) Pressure (bar)   Constr. rmsd
   -2.44266e+02   -2.54662e+02    0.00000e+00

           Step           Time
      240030000   480060.00000

   Energies (kJ/mol)
        G96Bond       G96Angle    Proper Dih.  Improper Dih.          LJ-14
    2.31438e+03    3.81725e+03    2.76272e+03    1.06876e+03   -3.21753e+02
     Coulomb-14        LJ (SR)  Disper. corr.   Coulomb (SR)   Coul. recip.
    2.78899e+04    5.94161e+04   -4.32718e+03   -4.98536e+05    3.04321e+03
      Potential    Kinetic En.   Total Energy  Conserved En.    Temperature
   -4.02872e+05    7.26603e+04   -3.30212e+05    5.41012e+07    3.01429e+02
 Pres. DC (bar) Pressure (bar)   Constr. rmsd
   -2.43722e+02    2.74095e+02    0.00000e+00

           Step           Time
      240035000   480070.00000

   Energies (kJ/mol)
        G96Bond       G96Angle    Proper Dih.  Improper Dih.          LJ-14
    2.45526e+03    3.62462e+03    2.77927e+03    1.05282e+03   -2.94826e+02
     Coulomb-14        LJ (SR)  Disper. corr.   Coulomb (SR)   Coul. recip.
    2.80185e+04    5.91949e+04   -4.33292e+03   -4.99095e+05    3.01661e+03
      Potential    Kinetic En.   Total Energy  Conserved En.    Temperature
   -4.03580e+05    7.23771e+04   -3.31203e+05    5.41024e+07    3.00254e+02
 Pres. DC (bar) Pressure (bar)   Constr. rmsd
   -2.44369e+02    7.60268e+01    0.00000e+00

           Step           Time
      240040000   480080.00000

   Energies (kJ/mol)
        G96Bond       G96Angle    Proper Dih.  Improper Dih.          LJ-14
    2.32122e+03    3.51799e+03    2.75759e+03    1.01916e+03   -2.89473e+02
     Coulomb-14        LJ (SR)  Disper. corr.   Coulomb (SR)   Coul. recip.
    2.79707e+04    5.74735e+04   -4.28956e+03   -4.95394e+05    3.06794e+03
      Potential    Kinetic En.   Total Energy  Conserved En.    Temperature
   -4.01845e+05    7.19963e+04   -3.29849e+05    5.41037e+07    2.98674e+02
 Pres. DC (bar) Pressure (bar)   Constr. rmsd
   -2.39508e+02   -2.61698e+02    0.00000e+00

           Step           Time
      240045000   480090.00000

   Energies (kJ/mol)
        G96Bond       G96Angle    Proper Dih.  Improper Dih.          LJ-14
    2.34305e+03    3.77726e+03    2.70891e+03    1.01489e+03   -3.73076e+02
     Coulomb-14        LJ (SR)  Disper. corr.   Coulomb (SR)   Coul. recip.
    2.78369e+04    5.70045e+04   -4.31954e+03   -4.95450e+05    2.99730e+03
      Potential    Kinetic En.   Total Energy  Conserved En.    Temperature
   -4.02460e+05    7.29117e+04   -3.29548e+05    5.41051e+07    3.02472e+02
 Pres. DC (bar) Pressure (bar)   Constr. rmsd
   -2.42864e+02   -1.48724e+02    0.00000e+00

           Step           Time
      240050000   480100.00000

   Energies (kJ/mol)
        G96Bond       G96Angle    Proper Dih.  Improper Dih.          LJ-14
    2.38434e+03    3.67062e+03    2.75683e+03    1.07691e+03   -3.04817e+02
     Coulomb-14        LJ (SR)  Disper. corr.   Coulomb (SR)   Coul. recip.
    2.78697e+04    5.79679e+04   -4.30838e+03   -4.96959e+05    2.94788e+03
      Potential    Kinetic En.   Total Energy  Conserved En.    Temperature
   -4.02898e+05    7.21649e+04   -3.30733e+05    5.41064e+07    2.99374e+02
 Pres. DC (bar) Pressure (bar)   Constr. rmsd
   -2.41611e+02   -1.05293e+02    0.00000e+00

           Step           Time
      240055000   480110.00000

   Energies (kJ/mol)
        G96Bond       G96Angle    Proper Dih.  Improper Dih.          LJ-14
    2.37669e+03    3.62823e+03    2.88359e+03    1.09381e+03   -2.25820e+02
     Coulomb-14        LJ (SR)  Disper. corr.   Coulomb (SR)   Coul. recip.
    2.79700e+04    5.89441e+04   -4.36575e+03   -4.98581e+05    2.96001e+03
      Potential    Kinetic En.   Total Energy  Conserved En.    Temperature
   -4.03317e+05    7.31752e+04   -3.30141e+05    5.41084e+07    3.03565e+02
 Pres. DC (bar) Pressure (bar)   Constr. rmsd
   -2.48081e+02    1.09394e+02    0.00000e+00

           Step           Time
      240060000   480120.00000

   Energies (kJ/mol)
        G96Bond       G96Angle    Proper Dih.  Improper Dih.          LJ-14
    2.34392e+03    3.69274e+03    2.68801e+03    1.14327e+03   -3.44541e+02
     Coulomb-14        LJ (SR)  Disper. corr.   Coulomb (SR)   Coul. recip.
    2.79830e+04    5.86106e+04   -4.29478e+03   -4.97553e+05    3.00466e+03
      Potential    Kinetic En.   Total Energy  Conserved En.    Temperature
   -4.02726e+05    7.24787e+04   -3.30247e+05    5.41102e+07    3.00675e+02
 Pres. DC (bar) Pressure (bar)   Constr. rmsd
   -2.40090e+02   -5.01800e+02    0.00000e+00

           Step           Time
      240065000   480130.00000

   Energies (kJ/mol)
        G96Bond       G96Angle    Proper Dih.  Improper Dih.          LJ-14
    2.28724e+03    3.41030e+03    2.77283e+03    1.05035e+03   -2.90174e+02
     Coulomb-14        LJ (SR)  Disper. corr.   Coulomb (SR)   Coul. recip.
    2.78686e+04    5.86648e+04   -4.36386e+03   -4.98738e+05    2.91726e+03
      Potential    Kinetic En.   Total Energy  Conserved En.    Temperature
   -4.04421e+05    7.17929e+04   -3.32628e+05    5.41115e+07    2.97830e+02
 Pres. DC (bar) Pressure (bar)   Constr. rmsd
   -2.47867e+02    2.16964e+02    0.00000e+00

           Step           Time
      240070000   480140.00000

   Energies (kJ/mol)
        G96Bond       G96Angle    Proper Dih.  Improper Dih.          LJ-14
    2.31260e+03    3.61622e+03    2.72920e+03    9.89253e+02   -2.52872e+02
     Coulomb-14        LJ (SR)  Disper. corr.   Coulomb (SR)   Coul. recip.
    2.79431e+04    5.95928e+04   -4.35769e+03   -5.00070e+05    2.93410e+03
      Potential    Kinetic En.   Total Energy  Conserved En.    Temperature
   -4.04563e+05    7.18379e+04   -3.32725e+05    5.41124e+07    2.98017e+02
 Pres. DC (bar) Pressure (bar)   Constr. rmsd
   -2.47167e+02    2.27254e+02    0.00000e+00

           Step           Time
      240075000   480150.00000

   Energies (kJ/mol)
        G96Bond       G96Angle    Proper Dih.  Improper Dih.          LJ-14
    2.27172e+03    3.74555e+03    2.68633e+03    1.17700e+03   -3.11576e+02
     Coulomb-14        LJ (SR)  Disper. corr.   Coulomb (SR)   Coul. recip.
    2.81316e+04    5.99684e+04   -4.37671e+03   -5.00699e+05    3.04388e+03
      Potential    Kinetic En.   Total Energy  Conserved En.    Temperature
   -4.04363e+05    7.30138e+04   -3.31349e+05    5.41157e+07    3.02895e+02
 Pres. DC (bar) Pressure (bar)   Constr. rmsd
   -2.49327e+02    2.44274e+02    0.00000e+00

           Step           Time
      240080000   480160.00000

   Energies (kJ/mol)
        G96Bond       G96Angle    Proper Dih.  Improper Dih.          LJ-14
    2.44953e+03    3.72117e+03    2.78152e+03    9.99826e+02   -2.55010e+02
     Coulomb-14        LJ (SR)  Disper. corr.   Coulomb (SR)   Coul. recip.
    2.80367e+04    5.71402e+04   -4.30053e+03   -4.95137e+05    3.00843e+03
      Potential    Kinetic En.   Total Energy  Conserved En.    Temperature
   -4.01555e+05    7.26303e+04   -3.28924e+05    5.41162e+07    3.01304e+02
 Pres. DC (bar) Pressure (bar)   Constr. rmsd
   -2.40733e+02   -1.70290e+02    0.00000e+00

           Step           Time
      240085000   480170.00000

   Energies (kJ/mol)
        G96Bond       G96Angle    Proper Dih.  Improper Dih.          LJ-14
    2.27050e+03    3.75167e+03    2.82640e+03    1.07293e+03   -2.09471e+02
     Coulomb-14        LJ (SR)  Disper. corr.   Coulomb (SR)   Coul. recip.
    2.81146e+04    5.96447e+04   -4.41153e+03   -4.99721e+05    2.94587e+03
      Potential    Kinetic En.   Total Energy  Conserved En.    Temperature
   -4.03715e+05    7.26226e+04   -3.31093e+05    5.41186e+07    3.01272e+02
 Pres. DC (bar) Pressure (bar)   Constr. rmsd
   -2.53304e+02    6.37088e+02    0.00000e+00

           Step           Time
      240090000   480180.00000

   Energies (kJ/mol)
        G96Bond       G96Angle    Proper Dih.  Improper Dih.          LJ-14
    2.29521e+03    3.73777e+03    2.65810e+03    1.21990e+03   -3.42671e+02
     Coulomb-14        LJ (SR)  Disper. corr.   Coulomb (SR)   Coul. recip.
    2.80704e+04    5.96155e+04   -4.33622e+03   -5.00191e+05    2.91727e+03
      Potential    Kinetic En.   Total Energy  Conserved En.    Temperature
   -4.04356e+05    7.18901e+04   -3.32466e+05    5.41194e+07    2.98234e+02
 Pres. DC (bar) Pressure (bar)   Constr. rmsd
   -2.44741e+02   -1.37165e+02    0.00000e+00

           Step           Time
      240095000   480190.00000

   Energies (kJ/mol)
        G96Bond       G96Angle    Proper Dih.  Improper Dih.          LJ-14
    2.16607e+03    3.73973e+03    2.80051e+03    1.09799e+03   -2.55125e+02
     Coulomb-14        LJ (SR)  Disper. corr.   Coulomb (SR)   Coul. recip.
    2.81611e+04    5.72442e+04   -4.29351e+03   -4.95835e+05    3.06737e+03
      Potential    Kinetic En.   Total Energy  Conserved En.    Temperature
   -4.02107e+05    7.29742e+04   -3.29133e+05    5.41200e+07    3.02731e+02
 Pres. DC (bar) Pressure (bar)   Constr. rmsd
   -2.39949e+02   -2.67489e+02    0.00000e+00

           Step           Time
      240100000   480200.00000

   Energies (kJ/mol)
        G96Bond       G96Angle    Proper Dih.  Improper Dih.          LJ-14
    2.23766e+03    3.65742e+03    2.82980e+03    1.07333e+03   -2.82809e+02
     Coulomb-14        LJ (SR)  Disper. corr.   Coulomb (SR)   Coul. recip.
    2.80027e+04    5.94695e+04   -4.37324e+03   -4.99293e+05    2.98633e+03
      Potential    Kinetic En.   Total Energy  Conserved En.    Temperature
   -4.03692e+05    7.27301e+04   -3.30962e+05    5.41208e+07    3.01718e+02
 Pres. DC (bar) Pressure (bar)   Constr. rmsd
   -2.48932e+02    3.10039e+02    0.00000e+00

           Step           Time
      240105000   480210.00000

   Energies (kJ/mol)
        G96Bond       G96Angle    Proper Dih.  Improper Dih.          LJ-14
    2.40111e+03    3.80264e+03    2.75478e+03    1.06203e+03   -2.83921e+02
     Coulomb-14        LJ (SR)  Disper. corr.   Coulomb (SR)   Coul. recip.
    2.78571e+04    6.02972e+04   -4.37613e+03   -5.00712e+05    2.91043e+03
      Potential    Kinetic En.   Total Energy  Conserved En.    Temperature
   -4.04286e+05    7.25634e+04   -3.31723e+05    5.41213e+07    3.01027e+02
 Pres. DC (bar) Pressure (bar)   Constr. rmsd
   -2.49261e+02    2.86476e+02    0.00000e+00

           Step           Time
      240110000   480220.00000

   Energies (kJ/mol)
        G96Bond       G96Angle    Proper Dih.  Improper Dih.          LJ-14
    2.47501e+03    3.54065e+03    2.78437e+03    1.11248e+03   -3.08004e+02
     Coulomb-14        LJ (SR)  Disper. corr.   Coulomb (SR)   Coul. recip.
    2.80718e+04    5.88620e+04   -4.32512e+03   -4.98668e+05    2.95499e+03
      Potential    Kinetic En.   Total Energy  Conserved En.    Temperature
   -4.03500e+05    7.17124e+04   -3.31787e+05    5.41221e+07    2.97497e+02
 Pres. DC (bar) Pressure (bar)   Constr. rmsd
   -2.43490e+02   -1.74641e+02    0.00000e+00

           Step           Time
      240115000   480230.00000

   Energies (kJ/mol)
        G96Bond       G96Angle    Proper Dih.  Improper Dih.          LJ-14
    2.22770e+03    3.82063e+03    2.75020e+03    1.09721e+03   -3.10720e+02
     Coulomb-14        LJ (SR)  Disper. corr.   Coulomb (SR)   Coul. recip.
    2.80974e+04    5.94655e+04   -4.38186e+03   -4.99455e+05    3.03202e+03
      Potential    Kinetic En.   Total Energy  Conserved En.    Temperature
   -4.03657e+05    7.26485e+04   -3.31009e+05    5.41226e+07    3.01380e+02
 Pres. DC (bar) Pressure (bar)   Constr. rmsd
   -2.49913e+02    2.32066e+02    0.00000e+00

           Step           Time
      240120000   480240.00000

   Energies (kJ/mol)
        G96Bond       G96Angle    Proper Dih.  Improper Dih.          LJ-14
    2.09727e+03    3.51400e+03    2.77371e+03    1.08055e+03   -2.60494e+02
     Coulomb-14        LJ (SR)  Disper. corr.   Coulomb (SR)   Coul. recip.
    2.81283e+04    5.90488e+04   -4.35700e+03   -5.00110e+05    3.16042e+03
      Potential    Kinetic En.   Total Energy  Conserved En.    Temperature
   -4.04925e+05    7.24096e+04   -3.32515e+05    5.41229e+07    3.00389e+02
 Pres. DC (bar) Pressure (bar)   Constr. rmsd
   -2.47088e+02    5.18213e+01    0.00000e+00

           Step           Time
      240125000   480250.00000

   Energies (kJ/mol)
        G96Bond       G96Angle    Proper Dih.  Improper Dih.          LJ-14
    2.34836e+03    3.54609e+03    2.81838e+03    1.09373e+03   -2.57568e+02
     Coulomb-14        LJ (SR)  Disper. corr.   Coulomb (SR)   Coul. recip.
    2.81168e+04    5.99498e+04   -4.36181e+03   -4.99782e+05    2.96363e+03
      Potential    Kinetic En.   Total Energy  Conserved En.    Temperature
   -4.03564e+05    7.29967e+04   -3.30568e+05    5.41234e+07    3.02824e+02
 Pres. DC (bar) Pressure (bar)   Constr. rmsd
   -2.47634e+02    1.61086e+02    0.00000e+00

           Step           Time
      240130000   480260.00000

   Energies (kJ/mol)
        G96Bond       G96Angle    Proper Dih.  Improper Dih.          LJ-14
    2.50095e+03    3.48261e+03    2.83277e+03    1.05301e+03   -2.39308e+02
     Coulomb-14        LJ (SR)  Disper. corr.   Coulomb (SR)   Coul. recip.
    2.81228e+04    5.77262e+04   -4.31087e+03   -4.95870e+05    3.05983e+03
      Potential    Kinetic En.   Total Energy  Conserved En.    Temperature
   -4.01641e+05    7.24701e+04   -3.29171e+05    5.41239e+07    3.00640e+02
 Pres. DC (bar) Pressure (bar)   Constr. rmsd
   -2.41891e+02   -1.20022e+02    0.00000e+00

           Step           Time
      240135000   480270.00000

   Energies (kJ/mol)
        G96Bond       G96Angle    Proper Dih.  Improper Dih.          LJ-14
    2.30384e+03    3.57655e+03    2.75683e+03    1.11877e+03   -3.49757e+02
     Coulomb-14        LJ (SR)  Disper. corr.   Coulomb (SR)   Coul. recip.
    2.81061e+04    5.86450e+04   -4.37331e+03   -4.98208e+05    2.95946e+03
      Potential    Kinetic En.   Total Energy  Conserved En.    Temperature
   -4.03464e+05    7.31339e+04   -3.30330e+05    5.41242e+07    3.03394e+02
 Pres. DC (bar) Pressure (bar)   Constr. rmsd
   -2.48940e+02    2.64784e+02    0.00000e+00

           Step           Time
      240140000   480280.00000

   Energies (kJ/mol)
        G96Bond       G96Angle    Proper Dih.  Improper Dih.          LJ-14
    2.29090e+03    3.76616e+03    2.81132e+03    1.03465e+03   -2.45208e+02
     Coulomb-14        LJ (SR)  Disper. corr.   Coulomb (SR)   Coul. recip.
    2.81380e+04    6.07225e+04   -4.38157e+03   -5.00025e+05    3.00536e+03
      Potential    Kinetic En.   Total Energy  Conserved En.    Temperature
   -4.02883e+05    7.28509e+04   -3.30032e+05    5.41244e+07    3.02219e+02
 Pres. DC (bar) Pressure (bar)   Constr. rmsd
   -2.49880e+02    7.14056e+02    0.00000e+00

           Step           Time
      240145000   480290.00000

   Energies (kJ/mol)
        G96Bond       G96Angle    Proper Dih.  Improper Dih.          LJ-14
    2.30700e+03    3.72847e+03    2.72275e+03    1.08185e+03   -2.69048e+02
     Coulomb-14        LJ (SR)  Disper. corr.   Coulomb (SR)   Coul. recip.
    2.80395e+04    5.76753e+04   -4.27531e+03   -4.96304e+05    2.93129e+03
      Potential    Kinetic En.   Total Energy  Conserved En.    Temperature
   -4.02362e+05    7.17669e+04   -3.30596e+05    5.41267e+07    2.97723e+02
 Pres. DC (bar) Pressure (bar)   Constr. rmsd
   -2.37921e+02   -4.14116e+02    0.00000e+00

           Step           Time
      240150000   480300.00000

   Energies (kJ/mol)
        G96Bond       G96Angle    Proper Dih.  Improper Dih.          LJ-14
    2.35643e+03    3.78909e+03    2.71230e+03    1.14355e+03   -3.75318e+02
     Coulomb-14        LJ (SR)  Disper. corr.   Coulomb (SR)   Coul. recip.
    2.78847e+04    5.77872e+04   -4.31199e+03   -4.96716e+05    2.94987e+03
      Potential    Kinetic En.   Total Energy  Conserved En.    Temperature
   -4.02780e+05    7.28419e+04   -3.29938e+05    5.41276e+07    3.02182e+02
 Pres. DC (bar) Pressure (bar)   Constr. rmsd
   -2.42016e+02   -2.58357e+02    0.00000e+00

           Step           Time
      240155000   480310.00000

   Energies (kJ/mol)
        G96Bond       G96Angle    Proper Dih.  Improper Dih.          LJ-14
    2.33459e+03    3.87707e+03    2.85402e+03    1.12422e+03   -3.38306e+02
     Coulomb-14        LJ (SR)  Disper. corr.   Coulomb (SR)   Coul. recip.
    2.78135e+04    5.72735e+04   -4.29820e+03   -4.95031e+05    2.93648e+03
      Potential    Kinetic En.   Total Energy  Conserved En.    Temperature
   -4.01454e+05    7.24492e+04   -3.29005e+05    5.41309e+07    3.00553e+02
 Pres. DC (bar) Pressure (bar)   Constr. rmsd
   -2.40473e+02   -2.79362e+02    0.00000e+00

           Step           Time
      240160000   480320.00000

   Energies (kJ/mol)
        G96Bond       G96Angle    Proper Dih.  Improper Dih.          LJ-14
    2.50982e+03    3.48495e+03    2.79026e+03    1.09421e+03   -3.11615e+02
     Coulomb-14        LJ (SR)  Disper. corr.   Coulomb (SR)   Coul. recip.
    2.79722e+04    6.08977e+04   -4.34687e+03   -5.00537e+05    3.04212e+03
      Potential    Kinetic En.   Total Energy  Conserved En.    Temperature
   -4.03404e+05    7.25563e+04   -3.30848e+05    5.41318e+07    3.00997e+02
 Pres. DC (bar) Pressure (bar)   Constr. rmsd
   -2.45943e+02    5.31261e+02    0.00000e+00

           Step           Time
      240165000   480330.00000

   Energies (kJ/mol)
        G96Bond       G96Angle    Proper Dih.  Improper Dih.          LJ-14
    2.26128e+03    3.65779e+03    2.79089e+03    1.06887e+03   -2.99272e+02
     Coulomb-14        LJ (SR)  Disper. corr.   Coulomb (SR)   Coul. recip.
    2.79800e+04    5.99140e+04   -4.39889e+03   -5.00486e+05    2.96250e+03
      Potential    Kinetic En.   Total Energy  Conserved En.    Temperature
   -4.04548e+05    7.25358e+04   -3.32013e+05    5.41333e+07    3.00913e+02
 Pres. DC (bar) Pressure (bar)   Constr. rmsd
   -2.51857e+02    3.08456e+02    0.00000e+00

           Step           Time
      240170000   480340.00000

   Energies (kJ/mol)
        G96Bond       G96Angle    Proper Dih.  Improper Dih.          LJ-14
    2.27456e+03    3.63571e+03    2.83472e+03    1.01395e+03   -3.96643e+02
     Coulomb-14        LJ (SR)  Disper. corr.   Coulomb (SR)   Coul. recip.
    2.79414e+04    5.76370e+04   -4.31259e+03   -4.96558e+05    3.02815e+03
      Potential    Kinetic En.   Total Energy  Conserved En.    Temperature
   -4.02902e+05    7.20035e+04   -3.30899e+05    5.41345e+07    2.98704e+02
 Pres. DC (bar) Pressure (bar)   Constr. rmsd
   -2.42084e+02   -3.36370e+02    0.00000e+00

           Step           Time
      240175000   480350.00000

   Energies (kJ/mol)
        G96Bond       G96Angle    Proper Dih.  Improper Dih.          LJ-14
    2.36192e+03    3.61625e+03    2.87631e+03    1.07493e+03   -3.72539e+02
     Coulomb-14        LJ (SR)  Disper. corr.   Coulomb (SR)   Coul. recip.
    2.78027e+04    5.91276e+04   -4.33845e+03   -4.98409e+05    2.99726e+03
      Potential    Kinetic En.   Total Energy  Conserved En.    Temperature
   -4.03263e+05    7.20752e+04   -3.31188e+05    5.41360e+07    2.99002e+02
 Pres. DC (bar) Pressure (bar)   Constr. rmsd
   -2.44992e+02   -1.25015e+02    0.00000e+00

           Step           Time
      240180000   480360.00000

   Energies (kJ/mol)
        G96Bond       G96Angle    Proper Dih.  Improper Dih.          LJ-14
    2.22159e+03    3.68919e+03    2.84589e+03    1.08696e+03   -2.82664e+02
     Coulomb-14        LJ (SR)  Disper. corr.   Coulomb (SR)   Coul. recip.
    2.79732e+04    6.05717e+04   -4.38761e+03   -5.01342e+05    2.94327e+03
      Potential    Kinetic En.   Total Energy  Conserved En.    Temperature
   -4.04681e+05    7.21137e+04   -3.32567e+05    5.41364e+07    2.99161e+02
 Pres. DC (bar) Pressure (bar)   Constr. rmsd
   -2.50568e+02    5.92507e+02    0.00000e+00

           Step           Time
      240185000   480370.00000

   Energies (kJ/mol)
        G96Bond       G96Angle    Proper Dih.  Improper Dih.          LJ-14
    2.37403e+03    3.70659e+03    2.73687e+03    1.10061e+03   -2.61178e+02
     Coulomb-14        LJ (SR)  Disper. corr.   Coulomb (SR)   Coul. recip.
    2.82306e+04    5.95867e+04   -4.31607e+03   -4.98920e+05    2.95095e+03
      Potential    Kinetic En.   Total Energy  Conserved En.    Temperature
   -4.02811e+05    7.33067e+04   -3.29505e+05    5.41372e+07    3.04110e+02
 Pres. DC (bar) Pressure (bar)   Constr. rmsd
   -2.42474e+02    2.17921e+02    0.00000e+00

           Step           Time
      240190000   480380.00000

   Energies (kJ/mol)
        G96Bond       G96Angle    Proper Dih.  Improper Dih.          LJ-14
    2.32385e+03    3.76590e+03    2.84916e+03    1.01746e+03   -3.35793e+02
     Coulomb-14        LJ (SR)  Disper. corr.   Coulomb (SR)   Coul. recip.
    2.81170e+04    5.75412e+04   -4.31553e+03   -4.96708e+05    2.99423e+03
      Potential    Kinetic En.   Total Energy  Conserved En.    Temperature
   -4.02751e+05    7.23450e+04   -3.30406e+05    5.41381e+07    3.00121e+02
 Pres. DC (bar) Pressure (bar)   Constr. rmsd
   -2.42413e+02   -3.89341e+02    0.00000e+00

           Step           Time
      240195000   480390.00000

   Energies (kJ/mol)
        G96Bond       G96Angle    Proper Dih.  Improper Dih.          LJ-14
    2.33043e+03    3.73739e+03    2.71743e+03    1.14952e+03   -2.37232e+02
     Coulomb-14        LJ (SR)  Disper. corr.   Coulomb (SR)   Coul. recip.
    2.80265e+04    5.95970e+04   -4.35782e+03   -4.99514e+05    2.97752e+03
      Potential    Kinetic En.   Total Energy  Conserved En.    Temperature
   -4.03573e+05    7.20330e+04   -3.31540e+05    5.41393e+07    2.98827e+02
 Pres. DC (bar) Pressure (bar)   Constr. rmsd
   -2.47182e+02    3.89060e+02    0.00000e+00

           Step           Time
      240200000   480400.00000

   Energies (kJ/mol)
        G96Bond       G96Angle    Proper Dih.  Improper Dih.          LJ-14
    2.34074e+03    3.80045e+03    2.71360e+03    1.10382e+03   -3.29303e+02
     Coulomb-14        LJ (SR)  Disper. corr.   Coulomb (SR)   Coul. recip.
    2.80155e+04    5.69166e+04   -4.28540e+03   -4.95163e+05    2.93458e+03
      Potential    Kinetic En.   Total Energy  Conserved En.    Temperature
   -4.01953e+05    7.13326e+04   -3.30620e+05    5.41407e+07    2.95921e+02
 Pres. DC (bar) Pressure (bar)   Constr. rmsd
   -2.39044e+02   -6.80391e+02    0.00000e+00

           Step           Time
      240205000   480410.00000

   Energies (kJ/mol)
        G96Bond       G96Angle    Proper Dih.  Improper Dih.          LJ-14
    2.38976e+03    3.75522e+03    2.65997e+03    1.07154e+03   -3.31298e+02
     Coulomb-14        LJ (SR)  Disper. corr.   Coulomb (SR)   Coul. recip.
    2.80989e+04    5.90090e+04   -4.33670e+03   -4.98122e+05    3.06489e+03
      Potential    Kinetic En.   Total Energy  Conserved En.    Temperature
   -4.02741e+05    7.23254e+04   -3.30415e+05    5.41415e+07    3.00039e+02
 Pres. DC (bar) Pressure (bar)   Constr. rmsd
   -2.44794e+02   -7.98711e+01    0.00000e+00

           Step           Time
      240210000   480420.00000

   Energies (kJ/mol)
        G96Bond       G96Angle    Proper Dih.  Improper Dih.          LJ-14
    2.39013e+03    3.59457e+03    2.72491e+03    9.32219e+02   -2.82481e+02
     Coulomb-14        LJ (SR)  Disper. corr.   Coulomb (SR)   Coul. recip.
    2.79771e+04    5.90637e+04   -4.35281e+03   -4.99384e+05    2.96560e+03
      Potential    Kinetic En.   Total Energy  Conserved En.    Temperature
   -4.04371e+05    7.22068e+04   -3.32164e+05    5.41422e+07    2.99547e+02
 Pres. DC (bar) Pressure (bar)   Constr. rmsd
   -2.46615e+02   -1.76149e+02    0.00000e+00

           Step           Time
      240215000   480430.00000

   Energies (kJ/mol)
        G96Bond       G96Angle    Proper Dih.  Improper Dih.          LJ-14
    2.37349e+03    3.66804e+03    2.71811e+03    1.09647e+03   -3.10717e+02
     Coulomb-14        LJ (SR)  Disper. corr.   Coulomb (SR)   Coul. recip.
    2.79251e+04    5.94432e+04   -4.34229e+03   -4.98546e+05    3.05981e+03
      Potential    Kinetic En.   Total Energy  Conserved En.    Temperature
   -4.02915e+05    7.24378e+04   -3.30477e+05    5.41432e+07    3.00506e+02
 Pres. DC (bar) Pressure (bar)   Constr. rmsd
   -2.45426e+02    1.95504e+02    0.00000e+00

           Step           Time
      240220000   480440.00000

   Energies (kJ/mol)
        G96Bond       G96Angle    Proper Dih.  Improper Dih.          LJ-14
    2.18395e+03    3.62964e+03    2.81219e+03    1.10154e+03   -2.91185e+02
     Coulomb-14        LJ (SR)  Disper. corr.   Coulomb (SR)   Coul. recip.
    2.79496e+04    5.94764e+04   -4.35257e+03   -4.99831e+05    2.91131e+03
      Potential    Kinetic En.   Total Energy  Conserved En.    Temperature
   -4.04410e+05    7.22517e+04   -3.32159e+05    5.41437e+07    2.99734e+02
 Pres. DC (bar) Pressure (bar)   Constr. rmsd
   -2.46587e+02    1.94641e+02    0.00000e+00

           Step           Time
      240225000   480450.00000

   Energies (kJ/mol)
        G96Bond       G96Angle    Proper Dih.  Improper Dih.          LJ-14
    2.14502e+03    3.63363e+03    2.79781e+03    1.07281e+03   -3.29114e+02
     Coulomb-14        LJ (SR)  Disper. corr.   Coulomb (SR)   Coul. recip.
    2.79928e+04    5.77587e+04   -4.30996e+03   -4.97776e+05    2.93625e+03
      Potential    Kinetic En.   Total Energy  Conserved En.    Temperature
   -4.04078e+05    7.16156e+04   -3.32462e+05    5.41466e+07    2.97095e+02
 Pres. DC (bar) Pressure (bar)   Constr. rmsd
   -2.41789e+02   -3.63564e+02    0.00000e+00

           Step           Time
      240230000   480460.00000

   Energies (kJ/mol)
        G96Bond       G96Angle    Proper Dih.  Improper Dih.          LJ-14
    2.26062e+03    3.76327e+03    2.77842e+03    1.08643e+03   -2.38289e+02
     Coulomb-14        LJ (SR)  Disper. corr.   Coulomb (SR)   Coul. recip.
    2.81106e+04    5.81969e+04   -4.35479e+03   -4.99188e+05    2.92606e+03
      Potential    Kinetic En.   Total Energy  Conserved En.    Temperature
   -4.04659e+05    7.27855e+04   -3.31873e+05    5.41474e+07    3.01948e+02
 Pres. DC (bar) Pressure (bar)   Constr. rmsd
   -2.46839e+02   -4.35960e+01    0.00000e+00

           Step           Time
      240235000   480470.00000

   Energies (kJ/mol)
        G96Bond       G96Angle    Proper Dih.  Improper Dih.          LJ-14
    2.40608e+03    3.67088e+03    2.80004e+03    1.13023e+03   -2.82769e+02
     Coulomb-14        LJ (SR)  Disper. corr.   Coulomb (SR)   Coul. recip.
    2.79276e+04    5.86786e+04   -4.32316e+03   -4.97392e+05    2.97030e+03
      Potential    Kinetic En.   Total Energy  Conserved En.    Temperature
   -4.02414e+05    7.27571e+04   -3.29657e+05    5.41480e+07    3.01831e+02
 Pres. DC (bar) Pressure (bar)   Constr. rmsd
   -2.43270e+02   -3.89315e+00    0.00000e+00

           Step           Time
      240240000   480480.00000

   Energies (kJ/mol)
        G96Bond       G96Angle    Proper Dih.  Improper Dih.          LJ-14
    2.41500e+03    3.64810e+03    2.69897e+03    1.13771e+03   -2.83800e+02
     Coulomb-14        LJ (SR)  Disper. corr.   Coulomb (SR)   Coul. recip.
    2.80066e+04    5.86879e+04   -4.31810e+03   -4.96961e+05    3.01726e+03
      Potential    Kinetic En.   Total Energy  Conserved En.    Temperature
   -4.01952e+05    7.27394e+04   -3.29212e+05    5.41490e+07    3.01757e+02
 Pres. DC (bar) Pressure (bar)   Constr. rmsd
   -2.42701e+02   -1.00214e+02    0.00000e+00

           Step           Time
      240245000   480490.00000

   Energies (kJ/mol)
        G96Bond       G96Angle    Proper Dih.  Improper Dih.          LJ-14
    2.32536e+03    3.63691e+03    2.80931e+03    1.18201e+03   -2.90536e+02
     Coulomb-14        LJ (SR)  Disper. corr.   Coulomb (SR)   Coul. recip.
    2.81183e+04    5.91013e+04   -4.34949e+03   -4.98035e+05    2.97431e+03
      Potential    Kinetic En.   Total Energy  Conserved En.    Temperature
   -4.02527e+05    7.17947e+04   -3.30733e+05    5.41498e+07    2.97838e+02
 Pres. DC (bar) Pressure (bar)   Constr. rmsd
   -2.46239e+02    2.70791e+01    0.00000e+00

           Step           Time
      240250000   480500.00000

   Energies (kJ/mol)
        G96Bond       G96Angle    Proper Dih.  Improper Dih.          LJ-14
    2.38738e+03    3.68912e+03    2.72121e+03    1.19247e+03   -2.91666e+02
     Coulomb-14        LJ (SR)  Disper. corr.   Coulomb (SR)   Coul. recip.
    2.80763e+04    5.96487e+04   -4.37039e+03   -5.00048e+05    2.93455e+03
      Potential    Kinetic En.   Total Energy  Conserved En.    Temperature
   -4.04061e+05    7.18700e+04   -3.32191e+05    5.41502e+07    2.98150e+02
 Pres. DC (bar) Pressure (bar)   Constr. rmsd
   -2.48608e+02    5.50731e+01    0.00000e+00

           Step           Time
      240255000   480510.00000

   Energies (kJ/mol)
        G96Bond       G96Angle    Proper Dih.  Improper Dih.          LJ-14
    2.29196e+03    3.58550e+03    2.80899e+03    1.07988e+03   -2.22026e+02
     Coulomb-14        LJ (SR)  Disper. corr.   Coulomb (SR)   Coul. recip.
    2.79315e+04    6.02074e+04   -4.36688e+03   -5.00006e+05    2.91325e+03
      Potential    Kinetic En.   Total Energy  Conserved En.    Temperature
   -4.03776e+05    7.20104e+04   -3.31766e+05    5.41512e+07    2.98733e+02
 Pres. DC (bar) Pressure (bar)   Constr. rmsd
   -2.48209e+02    3.85619e+02    0.00000e+00

           Step           Time
      240260000   480520.00000

   Energies (kJ/mol)
        G96Bond       G96Angle    Proper Dih.  Improper Dih.          LJ-14
    2.31574e+03    3.61385e+03    2.72825e+03    1.10705e+03   -3.77701e+02
     Coulomb-14        LJ (SR)  Disper. corr.   Coulomb (SR)   Coul. recip.
    2.80517e+04    6.02309e+04   -4.37155e+03   -5.00570e+05    2.94116e+03
      Potential    Kinetic En.   Total Energy  Conserved En.    Temperature
   -4.04330e+05    7.27292e+04   -3.31601e+05    5.41535e+07    3.01715e+02
 Pres. DC (bar) Pressure (bar)   Constr. rmsd
   -2.48740e+02    3.58151e+02    0.00000e+00

           Step           Time
      240265000   480530.00000

   Energies (kJ/mol)
        G96Bond       G96Angle    Proper Dih.  Improper Dih.          LJ-14
    2.44059e+03    3.66756e+03    2.86539e+03    1.06246e+03   -3.25932e+02
     Coulomb-14        LJ (SR)  Disper. corr.   Coulomb (SR)   Coul. recip.
    2.78447e+04    5.84526e+04   -4.32070e+03   -4.97682e+05    3.00871e+03
      Potential    Kinetic En.   Total Energy  Conserved En.    Temperature
   -4.02986e+05    7.20637e+04   -3.30923e+05    5.41553e+07    2.98954e+02
 Pres. DC (bar) Pressure (bar)   Constr. rmsd
   -2.42994e+02   -1.30296e+02    0.00000e+00

           Step           Time
      240270000   480540.00000

   Energies (kJ/mol)
        G96Bond       G96Angle    Proper Dih.  Improper Dih.          LJ-14
    2.22908e+03    3.69980e+03    2.77062e+03    1.06989e+03   -3.21754e+02
     Coulomb-14        LJ (SR)  Disper. corr.   Coulomb (SR)   Coul. recip.
    2.78741e+04    5.79795e+04   -4.30002e+03   -4.96918e+05    3.02596e+03
      Potential    Kinetic En.   Total Energy  Conserved En.    Temperature
   -4.02891e+05    7.15259e+04   -3.31365e+05    5.41566e+07    2.96723e+02
 Pres. DC (bar) Pressure (bar)   Constr. rmsd
   -2.40677e+02   -3.58182e+02    0.00000e+00

           Step           Time
      240275000   480550.00000

   Energies (kJ/mol)
        G96Bond       G96Angle    Proper Dih.  Improper Dih.          LJ-14
    2.29559e+03    3.64676e+03    2.64952e+03    1.07736e+03   -3.12962e+02
     Coulomb-14        LJ (SR)  Disper. corr.   Coulomb (SR)   Coul. recip.
    2.81271e+04    5.83891e+04   -4.35818e+03   -4.96303e+05    3.02083e+03
      Potential    Kinetic En.   Total Energy  Conserved En.    Temperature
   -4.01768e+05    7.21591e+04   -3.29609e+05    5.41583e+07    2.99350e+02
 Pres. DC (bar) Pressure (bar)   Constr. rmsd
   -2.47223e+02    1.13571e+02    0.00000e+00

           Step           Time
      240280000   480560.00000

   Energies (kJ/mol)
        G96Bond       G96Angle    Proper Dih.  Improper Dih.          LJ-14
    2.42256e+03    3.70061e+03    2.80947e+03    1.11290e+03   -2.63314e+02
     Coulomb-14        LJ (SR)  Disper. corr.   Coulomb (SR)   Coul. recip.
    2.80166e+04    5.92268e+04   -4.34673e+03   -4.99081e+05    2.92229e+03
      Potential    Kinetic En.   Total Energy  Conserved En.    Temperature
   -4.03480e+05    7.26290e+04   -3.30851e+05    5.41590e+07    3.01299e+02
 Pres. DC (bar) Pressure (bar)   Constr. rmsd
   -2.45927e+02   -8.85680e+01    0.00000e+00

           Step           Time
      240285000   480570.00000

   Energies (kJ/mol)
        G96Bond       G96Angle    Proper Dih.  Improper Dih.          LJ-14
    2.24823e+03    3.86417e+03    2.71243e+03    1.13101e+03   -2.76728e+02
     Coulomb-14        LJ (SR)  Disper. corr.   Coulomb (SR)   Coul. recip.
    2.81276e+04    5.89837e+04   -4.29647e+03   -4.97634e+05    2.98236e+03
      Potential    Kinetic En.   Total Energy  Conserved En.    Temperature
   -4.02158e+05    7.24821e+04   -3.29676e+05    5.41595e+07    3.00690e+02
 Pres. DC (bar) Pressure (bar)   Constr. rmsd
   -2.40280e+02   -2.49874e+01    0.00000e+00

           Step           Time
      240290000   480580.00000

   Energies (kJ/mol)
        G96Bond       G96Angle    Proper Dih.  Improper Dih.          LJ-14
    2.25371e+03    3.71443e+03    2.78028e+03    1.08121e+03   -2.72777e+02
     Coulomb-14        LJ (SR)  Disper. corr.   Coulomb (SR)   Coul. recip.
    2.82232e+04    6.03929e+04   -4.36100e+03   -5.00062e+05    2.99028e+03
      Potential    Kinetic En.   Total Energy  Conserved En.    Temperature
   -4.03260e+05    7.23079e+04   -3.30952e+05    5.41604e+07    2.99967e+02
 Pres. DC (bar) Pressure (bar)   Constr. rmsd
   -2.47542e+02    3.51140e+02    0.00000e+00

           Step           Time
      240295000   480590.00000

   Energies (kJ/mol)
        G96Bond       G96Angle    Proper Dih.  Improper Dih.          LJ-14
    2.23485e+03    3.62102e+03    2.66388e+03    1.06847e+03   -2.20105e+02
     Coulomb-14        LJ (SR)  Disper. corr.   Coulomb (SR)   Coul. recip.
    2.80770e+04    5.89527e+04   -4.32978e+03   -4.99084e+05    2.90132e+03
      Potential    Kinetic En.   Total Energy  Conserved En.    Temperature
   -4.04115e+05    7.17018e+04   -3.32413e+05    5.41611e+07    2.97453e+02
 Pres. DC (bar) Pressure (bar)   Constr. rmsd
   -2.44015e+02    8.15472e+01    0.00000e+00

           Step           Time
      240300000   480600.00000

   Energies (kJ/mol)
        G96Bond       G96Angle    Proper Dih.  Improper Dih.          LJ-14
    2.22491e+03    3.65482e+03    2.78887e+03    1.13600e+03   -2.70041e+02
     Coulomb-14        LJ (SR)  Disper. corr.   Coulomb (SR)   Coul. recip.
    2.79883e+04    5.83072e+04   -4.28497e+03   -4.96510e+05    2.93947e+03
      Potential    Kinetic En.   Total Energy  Conserved En.    Temperature
   -4.02025e+05    7.26068e+04   -3.29418e+05    5.41620e+07    3.01207e+02
 Pres. DC (bar) Pressure (bar)   Constr. rmsd
   -2.38996e+02   -2.25971e+02    0.00000e+00

           Step           Time
      240305000   480610.00000

   Energies (kJ/mol)
        G96Bond       G96Angle    Proper Dih.  Improper Dih.          LJ-14
    2.34658e+03    3.62949e+03    2.74763e+03    1.13749e+03   -2.01303e+02
     Coulomb-14        LJ (SR)  Disper. corr.   Coulomb (SR)   Coul. recip.
    2.79298e+04    5.84059e+04   -4.33969e+03   -4.98000e+05    3.02990e+03
      Potential    Kinetic En.   Total Energy  Conserved En.    Temperature
   -4.03314e+05    7.22551e+04   -3.31059e+05    5.41624e+07    2.99748e+02
 Pres. DC (bar) Pressure (bar)   Constr. rmsd
   -2.45131e+02   -9.93256e+01    0.00000e+00

           Step           Time
      240310000   480620.00000

   Energies (kJ/mol)
        G96Bond       G96Angle    Proper Dih.  Improper Dih.          LJ-14
    2.34554e+03    3.78415e+03    2.73056e+03    1.11410e+03   -1.94675e+02
     Coulomb-14        LJ (SR)  Disper. corr.   Coulomb (SR)   Coul. recip.
    2.79450e+04    6.02430e+04   -4.35150e+03   -4.99925e+05    2.97136e+03
      Potential    Kinetic En.   Total Energy  Conserved En.    Temperature
   -4.03337e+05    7.23977e+04   -3.30940e+05    5.41642e+07    3.00339e+02
 Pres. DC (bar) Pressure (bar)   Constr. rmsd
   -2.46466e+02    4.72512e+02    0.00000e+00

           Step           Time
      240315000   480630.00000

   Energies (kJ/mol)
        G96Bond       G96Angle    Proper Dih.  Improper Dih.          LJ-14
    2.34123e+03    3.76110e+03    2.75521e+03    1.11366e+03   -3.30060e+02
     Coulomb-14        LJ (SR)  Disper. corr.   Coulomb (SR)   Coul. recip.
    2.80904e+04    5.94190e+04   -4.32612e+03   -4.98724e+05    3.03739e+03
      Potential    Kinetic En.   Total Energy  Conserved En.    Temperature
   -4.02863e+05    7.17479e+04   -3.31115e+05    5.41651e+07    2.97644e+02
 Pres. DC (bar) Pressure (bar)   Constr. rmsd
   -2.43603e+02    1.59257e+02    0.00000e+00

           Step           Time
      240320000   480640.00000

   Energies (kJ/mol)
        G96Bond       G96Angle    Proper Dih.  Improper Dih.          LJ-14
    2.26738e+03    3.75198e+03    2.85288e+03    1.10446e+03   -2.00850e+02
     Coulomb-14        LJ (SR)  Disper. corr.   Coulomb (SR)   Coul. recip.
    2.80866e+04    5.86895e+04   -4.34249e+03   -4.98867e+05    2.99612e+03
      Potential    Kinetic En.   Total Energy  Conserved En.    Temperature
   -4.03661e+05    7.25690e+04   -3.31092e+05    5.41658e+07    3.01050e+02
 Pres. DC (bar) Pressure (bar)   Constr. rmsd
   -2.45447e+02   -5.03987e+01    0.00000e+00

           Step           Time
      240325000   480650.00000

   Energies (kJ/mol)
        G96Bond       G96Angle    Proper Dih.  Improper Dih.          LJ-14
    2.33930e+03    3.79450e+03    2.69885e+03    1.10759e+03   -2.62009e+02
     Coulomb-14        LJ (SR)  Disper. corr.   Coulomb (SR)   Coul. recip.
    2.82719e+04    5.85011e+04   -4.31125e+03   -4.98195e+05    3.04454e+03
      Potential    Kinetic En.   Total Energy  Conserved En.    Temperature
   -4.03011e+05    7.19459e+04   -3.31065e+05    5.41663e+07    2.98465e+02
 Pres. DC (bar) Pressure (bar)   Constr. rmsd
   -2.41934e+02   -1.91219e+02    0.00000e+00

           Step           Time
      240330000   480660.00000

   Energies (kJ/mol)
        G96Bond       G96Angle    Proper Dih.  Improper Dih.          LJ-14
    2.24384e+03    3.56028e+03    2.78142e+03    1.10739e+03   -2.87749e+02
     Coulomb-14        LJ (SR)  Disper. corr.   Coulomb (SR)   Coul. recip.
    2.80151e+04    5.67186e+04   -4.25306e+03   -4.95076e+05    3.04594e+03
      Potential    Kinetic En.   Total Energy  Conserved En.    Temperature
   -4.02145e+05    7.18157e+04   -3.30329e+05    5.41675e+07    2.97925e+02
 Pres. DC (bar) Pressure (bar)   Constr. rmsd
   -2.35455e+02   -6.59786e+02    0.00000e+00

           Step           Time
      240335000   480670.00000

   Energies (kJ/mol)
        G96Bond       G96Angle    Proper Dih.  Improper Dih.          LJ-14
    2.31290e+03    3.69500e+03    2.80502e+03    1.12006e+03   -2.94330e+02
     Coulomb-14        LJ (SR)  Disper. corr.   Coulomb (SR)   Coul. recip.
    2.78856e+04    5.81455e+04   -4.29519e+03   -4.96202e+05    3.06582e+03
      Potential    Kinetic En.   Total Energy  Conserved En.    Temperature
   -4.01762e+05    7.14738e+04   -3.30288e+05    5.41698e+07    2.96507e+02
 Pres. DC (bar) Pressure (bar)   Constr. rmsd
   -2.40136e+02   -5.84429e+01    0.00000e+00

           Step           Time
      240340000   480680.00000

   Energies (kJ/mol)
        G96Bond       G96Angle    Proper Dih.  Improper Dih.          LJ-14
    2.43835e+03    3.79345e+03    2.67442e+03    1.08835e+03   -3.04668e+02
     Coulomb-14        LJ (SR)  Disper. corr.   Coulomb (SR)   Coul. recip.
    2.79273e+04    5.81606e+04   -4.25862e+03   -4.96787e+05    3.04636e+03
      Potential    Kinetic En.   Total Energy  Conserved En.    Temperature
   -4.02222e+05    7.25336e+04   -3.29688e+05    5.41721e+07    3.00903e+02
 Pres. DC (bar) Pressure (bar)   Constr. rmsd
   -2.36070e+02   -6.87052e+02    0.00000e+00

           Step           Time
      240345000   480690.00000

   Energies (kJ/mol)
        G96Bond       G96Angle    Proper Dih.  Improper Dih.          LJ-14
    2.28591e+03    3.69050e+03    2.87187e+03    1.11118e+03   -2.92094e+02
     Coulomb-14        LJ (SR)  Disper. corr.   Coulomb (SR)   Coul. recip.
    2.79463e+04    5.76127e+04   -4.32287e+03   -4.96112e+05    2.97140e+03
      Potential    Kinetic En.   Total Energy  Conserved En.    Temperature
   -4.02238e+05    7.23505e+04   -3.29887e+05    5.41740e+07    3.00143e+02
 Pres. DC (bar) Pressure (bar)   Constr. rmsd
   -2.43237e+02   -2.34631e+02    0.00000e+00

           Step           Time
      240350000   480700.00000

   Energies (kJ/mol)
        G96Bond       G96Angle    Proper Dih.  Improper Dih.          LJ-14
    2.44802e+03    3.78601e+03    2.74543e+03    1.07562e+03   -3.36410e+02
     Coulomb-14        LJ (SR)  Disper. corr.   Coulomb (SR)   Coul. recip.
    2.78709e+04    5.84587e+04   -4.30713e+03   -4.97019e+05    3.01421e+03
      Potential    Kinetic En.   Total Energy  Conserved En.    Temperature
   -4.02263e+05    7.17676e+04   -3.30496e+05    5.41762e+07    2.97725e+02
 Pres. DC (bar) Pressure (bar)   Constr. rmsd
   -2.41471e+02   -2.94715e+02    0.00000e+00

           Step           Time
      240355000   480710.00000

   Energies (kJ/mol)
        G96Bond       G96Angle    Proper Dih.  Improper Dih.          LJ-14
    2.35083e+03    3.72391e+03    2.71447e+03    1.07586e+03   -2.88074e+02
     Coulomb-14        LJ (SR)  Disper. corr.   Coulomb (SR)   Coul. recip.
    2.78830e+04    5.74921e+04   -4.28301e+03   -4.95317e+05    3.05542e+03
      Potential    Kinetic En.   Total Energy  Conserved En.    Temperature
   -4.01593e+05    7.15413e+04   -3.30051e+05    5.41765e+07    2.96787e+02
 Pres. DC (bar) Pressure (bar)   Constr. rmsd
   -2.38778e+02   -1.13948e+02    0.00000e+00

           Step           Time
      240360000   480720.00000

   Energies (kJ/mol)
        G96Bond       G96Angle    Proper Dih.  Improper Dih.          LJ-14
    2.39816e+03    3.75074e+03    2.75822e+03    1.15984e+03   -3.27173e+02
     Coulomb-14        LJ (SR)  Disper. corr.   Coulomb (SR)   Coul. recip.
    2.78091e+04    5.78953e+04   -4.31800e+03   -4.97150e+05    2.97595e+03
      Potential    Kinetic En.   Total Energy  Conserved En.    Temperature
   -4.03048e+05    7.21619e+04   -3.30886e+05    5.41775e+07    2.99361e+02
 Pres. DC (bar) Pressure (bar)   Constr. rmsd
   -2.42691e+02   -3.60564e+02    0.00000e+00

           Step           Time
      240365000   480730.00000

   Energies (kJ/mol)
        G96Bond       G96Angle    Proper Dih.  Improper Dih.          LJ-14
    2.46114e+03    3.62755e+03    2.70942e+03    1.14876e+03   -3.09838e+02
     Coulomb-14        LJ (SR)  Disper. corr.   Coulomb (SR)   Coul. recip.
    2.80585e+04    5.93976e+04   -4.35854e+03   -4.99053e+05    2.90514e+03
      Potential    Kinetic En.   Total Energy  Conserved En.    Temperature
   -4.03413e+05    7.28772e+04   -3.30536e+05    5.41778e+07    3.02329e+02
 Pres. DC (bar) Pressure (bar)   Constr. rmsd
   -2.47263e+02    1.59106e+02    0.00000e+00

           Step           Time
      240370000   480740.00000

   Energies (kJ/mol)
        G96Bond       G96Angle    Proper Dih.  Improper Dih.          LJ-14
    2.33063e+03    3.58442e+03    2.83873e+03    1.14958e+03   -3.23572e+02
     Coulomb-14        LJ (SR)  Disper. corr.   Coulomb (SR)   Coul. recip.
    2.80240e+04    6.07260e+04   -4.36408e+03   -5.00402e+05    2.94292e+03
      Potential    Kinetic En.   Total Energy  Conserved En.    Temperature
   -4.03493e+05    7.33067e+04   -3.30187e+05    5.41795e+07    3.04110e+02
 Pres. DC (bar) Pressure (bar)   Constr. rmsd
   -2.47892e+02    3.25757e+02    0.00000e+00

           Step           Time
      240375000   480750.00000

   Energies (kJ/mol)
        G96Bond       G96Angle    Proper Dih.  Improper Dih.          LJ-14
    2.33444e+03    3.73359e+03    2.80904e+03    1.09556e+03   -2.70117e+02
     Coulomb-14        LJ (SR)  Disper. corr.   Coulomb (SR)   Coul. recip.
    2.79911e+04    5.92055e+04   -4.36484e+03   -4.98574e+05    2.97202e+03
      Potential    Kinetic En.   Total Energy  Conserved En.    Temperature
   -4.03067e+05    7.22633e+04   -3.30804e+05    5.41835e+07    2.99782e+02
 Pres. DC (bar) Pressure (bar)   Constr. rmsd
   -2.47977e+02    1.70659e+02    0.00000e+00

           Step           Time
      240380000   480760.00000

   Energies (kJ/mol)
        G96Bond       G96Angle    Proper Dih.  Improper Dih.          LJ-14
    2.38247e+03    3.74436e+03    2.72395e+03    1.12123e+03   -3.71045e+02
     Coulomb-14        LJ (SR)  Disper. corr.   Coulomb (SR)   Coul. recip.
    2.78272e+04    5.89363e+04   -4.34035e+03   -4.98842e+05    2.92023e+03
      Potential    Kinetic En.   Total Energy  Conserved En.    Temperature
   -4.03898e+05    7.22862e+04   -3.31611e+05    5.41839e+07    2.99877e+02
 Pres. DC (bar) Pressure (bar)   Constr. rmsd
   -2.45207e+02    3.00102e+01    0.00000e+00

           Step           Time
      240385000   480770.00000

   Energies (kJ/mol)
        G96Bond       G96Angle    Proper Dih.  Improper Dih.          LJ-14
    2.22823e+03    3.76167e+03    2.77758e+03    1.19572e+03   -3.17866e+02
     Coulomb-14        LJ (SR)  Disper. corr.   Coulomb (SR)   Coul. recip.
    2.77401e+04    5.79788e+04   -4.27842e+03   -4.96358e+05    2.98949e+03
      Potential    Kinetic En.   Total Energy  Conserved En.    Temperature
   -4.02283e+05    7.22279e+04   -3.30055e+05    5.41867e+07    2.99635e+02
 Pres. DC (bar) Pressure (bar)   Constr. rmsd
   -2.38268e+02   -1.09364e+02    0.00000e+00

           Step           Time
      240390000   480780.00000

   Energies (kJ/mol)
        G96Bond       G96Angle    Proper Dih.  Improper Dih.          LJ-14
    2.41064e+03    3.61765e+03    2.89927e+03    1.08107e+03   -3.40798e+02
     Coulomb-14        LJ (SR)  Disper. corr.   Coulomb (SR)   Coul. recip.
    2.77328e+04    5.78814e+04   -4.33292e+03   -4.96481e+05    3.00106e+03
      Potential    Kinetic En.   Total Energy  Conserved En.    Temperature
   -4.02531e+05    7.15932e+04   -3.30938e+05    5.41890e+07    2.97002e+02
 Pres. DC (bar) Pressure (bar)   Constr. rmsd
   -2.44368e+02   -2.68683e+02    0.00000e+00

           Step           Time
      240395000   480790.00000

   Energies (kJ/mol)
        G96Bond       G96Angle    Proper Dih.  Improper Dih.          LJ-14
    2.23844e+03    3.75319e+03    2.87952e+03    1.10275e+03   -3.02709e+02
     Coulomb-14        LJ (SR)  Disper. corr.   Coulomb (SR)   Coul. recip.
    2.81017e+04    5.96765e+04   -4.32418e+03   -4.99124e+05    2.92769e+03
      Potential    Kinetic En.   Total Energy  Conserved En.    Temperature
   -4.03071e+05    7.17918e+04   -3.31279e+05    5.41898e+07    2.97826e+02
 Pres. DC (bar) Pressure (bar)   Constr. rmsd
   -2.43385e+02    1.60346e+02    0.00000e+00

           Step           Time
      240400000   480800.00000

   Energies (kJ/mol)
        G96Bond       G96Angle    Proper Dih.  Improper Dih.          LJ-14
    2.30819e+03    3.69980e+03    2.66691e+03    1.13908e+03   -3.51651e+02
     Coulomb-14        LJ (SR)  Disper. corr.   Coulomb (SR)   Coul. recip.
    2.78493e+04    5.74895e+04   -4.28920e+03   -4.95637e+05    3.09386e+03
      Potential    Kinetic En.   Total Energy  Conserved En.    Temperature
   -4.02032e+05    7.17976e+04   -3.30234e+05    5.41909e+07    2.97850e+02
 Pres. DC (bar) Pressure (bar)   Constr. rmsd
   -2.39468e+02   -4.90939e+02    0.00000e+00

           Step           Time
      240405000   480810.00000

   Energies (kJ/mol)
        G96Bond       G96Angle    Proper Dih.  Improper Dih.          LJ-14
    2.21838e+03    3.66149e+03    2.79994e+03    1.11808e+03   -2.63947e+02
     Coulomb-14        LJ (SR)  Disper. corr.   Coulomb (SR)   Coul. recip.
    2.80188e+04    5.85153e+04   -4.32273e+03   -4.97557e+05    3.00363e+03
      Potential    Kinetic En.   Total Energy  Conserved En.    Temperature
   -4.02808e+05    7.21097e+04   -3.30698e+05    5.41927e+07    2.99145e+02
 Pres. DC (bar) Pressure (bar)   Constr. rmsd
   -2.43222e+02   -1.58242e+02    0.00000e+00

           Step           Time
      240410000   480820.00000

   Energies (kJ/mol)
        G96Bond       G96Angle    Proper Dih.  Improper Dih.          LJ-14
    2.34284e+03    3.73052e+03    2.79540e+03    1.19429e+03   -2.96947e+02
     Coulomb-14        LJ (SR)  Disper. corr.   Coulomb (SR)   Coul. recip.
    2.79656e+04    5.85437e+04   -4.33681e+03   -4.98146e+05    2.98437e+03
      Potential    Kinetic En.   Total Energy  Conserved En.    Temperature
   -4.03223e+05    7.22765e+04   -3.30946e+05    5.41931e+07    2.99837e+02
 Pres. DC (bar) Pressure (bar)   Constr. rmsd
   -2.44806e+02   -1.39938e+02    0.00000e+00

           Step           Time
      240415000   480830.00000

   Energies (kJ/mol)
        G96Bond       G96Angle    Proper Dih.  Improper Dih.          LJ-14
    2.15005e+03    3.72507e+03    2.77532e+03    1.14489e+03   -2.98085e+02
     Coulomb-14        LJ (SR)  Disper. corr.   Coulomb (SR)   Coul. recip.
    2.79980e+04    5.75315e+04   -4.29929e+03   -4.96794e+05    3.00229e+03
      Potential    Kinetic En.   Total Energy  Conserved En.    Temperature
   -4.03064e+05    7.19903e+04   -3.31074e+05    5.41937e+07    2.98650e+02
 Pres. DC (bar) Pressure (bar)   Constr. rmsd
   -2.40594e+02   -2.80524e+02    0.00000e+00

           Step           Time
      240420000   480840.00000

   Energies (kJ/mol)
        G96Bond       G96Angle    Proper Dih.  Improper Dih.          LJ-14
    2.33674e+03    3.68893e+03    2.91495e+03    1.11596e+03   -3.62993e+02
     Coulomb-14        LJ (SR)  Disper. corr.   Coulomb (SR)   Coul. recip.
    2.77593e+04    5.94566e+04   -4.34268e+03   -4.99182e+05    2.94908e+03
      Potential    Kinetic En.   Total Energy  Conserved En.    Temperature
   -4.03667e+05    7.21645e+04   -3.31502e+05    5.41952e+07    2.99372e+02
 Pres. DC (bar) Pressure (bar)   Constr. rmsd
   -2.45469e+02   -7.80572e+01    0.00000e+00

           Step           Time
      240425000   480850.00000

   Energies (kJ/mol)
        G96Bond       G96Angle    Proper Dih.  Improper Dih.          LJ-14
    2.29536e+03    3.54054e+03    2.80323e+03    1.15188e+03   -2.58942e+02
     Coulomb-14        LJ (SR)  Disper. corr.   Coulomb (SR)   Coul. recip.
    2.79724e+04    6.17840e+04   -4.35536e+03   -5.02482e+05    2.99682e+03
      Potential    Kinetic En.   Total Energy  Conserved En.    Temperature
   -4.04552e+05    7.18229e+04   -3.32729e+05    5.41974e+07    2.97955e+02
 Pres. DC (bar) Pressure (bar)   Constr. rmsd
   -2.46903e+02    5.31724e+02    0.00000e+00

           Step           Time
      240430000   480860.00000

   Energies (kJ/mol)
        G96Bond       G96Angle    Proper Dih.  Improper Dih.          LJ-14
    2.40814e+03    3.67637e+03    2.85686e+03    1.12586e+03   -2.72228e+02
     Coulomb-14        LJ (SR)  Disper. corr.   Coulomb (SR)   Coul. recip.
    2.79443e+04    5.97931e+04   -4.35906e+03   -4.98596e+05    2.98322e+03
      Potential    Kinetic En.   Total Energy  Conserved En.    Temperature
   -4.02439e+05    7.27118e+04   -3.29727e+05    5.41999e+07    3.01642e+02
 Pres. DC (bar) Pressure (bar)   Constr. rmsd
   -2.47322e+02    3.43713e+02    0.00000e+00

           Step           Time
      240435000   480870.00000

   Energies (kJ/mol)
        G96Bond       G96Angle    Proper Dih.  Improper Dih.          LJ-14
    2.19517e+03    3.60711e+03    2.72720e+03    1.08242e+03   -2.65141e+02
     Coulomb-14        LJ (SR)  Disper. corr.   Coulomb (SR)   Coul. recip.
    2.79989e+04    5.97609e+04   -4.31518e+03   -4.99794e+05    2.98047e+03
      Potential    Kinetic En.   Total Energy  Conserved En.    Temperature
   -4.04022e+05    7.24102e+04   -3.31612e+05    5.42005e+07    3.00391e+02
 Pres. DC (bar) Pressure (bar)   Constr. rmsd
   -2.42374e+02    9.20525e+01    0.00000e+00

           Step           Time
      240440000   480880.00000

   Energies (kJ/mol)
        G96Bond       G96Angle    Proper Dih.  Improper Dih.          LJ-14
    2.38742e+03    3.66345e+03    2.82623e+03    1.16758e+03   -3.15436e+02
     Coulomb-14        LJ (SR)  Disper. corr.   Coulomb (SR)   Coul. recip.
    2.77761e+04    6.05248e+04   -4.35680e+03   -4.99685e+05    3.03706e+03
      Potential    Kinetic En.   Total Energy  Conserved En.    Temperature
   -4.02974e+05    7.25761e+04   -3.30398e+05    5.42018e+07    3.01079e+02
 Pres. DC (bar) Pressure (bar)   Constr. rmsd
   -2.47066e+02    5.07015e+02    0.00000e+00

           Step           Time
      240445000   480890.00000

   Energies (kJ/mol)
        G96Bond       G96Angle    Proper Dih.  Improper Dih.          LJ-14
    2.25957e+03    3.59242e+03    2.65432e+03    1.12770e+03   -2.16263e+02
     Coulomb-14        LJ (SR)  Disper. corr.   Coulomb (SR)   Coul. recip.
    2.80360e+04    6.00679e+04   -4.33493e+03   -5.01166e+05    2.91338e+03
      Potential    Kinetic En.   Total Energy  Conserved En.    Temperature
   -4.05066e+05    7.26736e+04   -3.32393e+05    5.42034e+07    3.01484e+02
 Pres. DC (bar) Pressure (bar)   Constr. rmsd
   -2.44595e+02    2.54120e+02    0.00000e+00

           Step           Time
      240450000   480900.00000

   Energies (kJ/mol)
        G96Bond       G96Angle    Proper Dih.  Improper Dih.          LJ-14
    2.35295e+03    3.66766e+03    2.81853e+03    1.11842e+03   -2.94083e+02
     Coulomb-14        LJ (SR)  Disper. corr.   Coulomb (SR)   Coul. recip.
    2.77029e+04    5.96771e+04   -4.34668e+03   -5.00108e+05    2.97885e+03
      Potential    Kinetic En.   Total Energy  Conserved En.    Temperature
   -4.04433e+05    7.23902e+04   -3.32043e+05    5.42042e+07    3.00308e+02
 Pres. DC (bar) Pressure (bar)   Constr. rmsd
   -2.45921e+02    2.18752e+01    0.00000e+00

           Step           Time
      240455000   480910.00000

   Energies (kJ/mol)
        G96Bond       G96Angle    Proper Dih.  Improper Dih.          LJ-14
    2.22188e+03    3.67378e+03    2.76244e+03    1.09907e+03   -2.67780e+02
     Coulomb-14        LJ (SR)  Disper. corr.   Coulomb (SR)   Coul. recip.
    2.78892e+04    5.90258e+04   -4.32136e+03   -4.99021e+05    2.97412e+03
      Potential    Kinetic En.   Total Energy  Conserved En.    Temperature
   -4.03963e+05    7.18964e+04   -3.32067e+05    5.42046e+07    2.98260e+02
 Pres. DC (bar) Pressure (bar)   Constr. rmsd
   -2.43068e+02   -9.44206e+01    0.00000e+00

           Step           Time
      240460000   480920.00000

   Energies (kJ/mol)
        G96Bond       G96Angle    Proper Dih.  Improper Dih.          LJ-14
    2.30022e+03    3.69674e+03    2.70409e+03    1.09855e+03   -3.42536e+02
     Coulomb-14        LJ (SR)  Disper. corr.   Coulomb (SR)   Coul. recip.
    2.79576e+04    5.85121e+04   -4.31120e+03   -4.97186e+05    3.07178e+03
      Potential    Kinetic En.   Total Energy  Conserved En.    Temperature
   -4.02499e+05    7.27188e+04   -3.29780e+05    5.42052e+07    3.01671e+02
 Pres. DC (bar) Pressure (bar)   Constr. rmsd
   -2.41927e+02   -1.86478e+02    0.00000e+00

           Step           Time
      240465000   480930.00000

   Energies (kJ/mol)
        G96Bond       G96Angle    Proper Dih.  Improper Dih.          LJ-14
    2.52092e+03    3.70899e+03    2.71213e+03    1.04622e+03   -3.33132e+02
     Coulomb-14        LJ (SR)  Disper. corr.   Coulomb (SR)   Coul. recip.
    2.77916e+04    5.85825e+04   -4.34903e+03   -4.98000e+05    2.98929e+03
      Potential    Kinetic En.   Total Energy  Conserved En.    Temperature
   -4.03330e+05    7.22443e+04   -3.31086e+05    5.42057e+07    2.99703e+02
 Pres. DC (bar) Pressure (bar)   Constr. rmsd
   -2.46187e+02   -3.47869e+02    0.00000e+00

           Step           Time
      240470000   480940.00000

   Energies (kJ/mol)
        G96Bond       G96Angle    Proper Dih.  Improper Dih.          LJ-14
    2.38708e+03    3.60185e+03    2.80207e+03    1.03946e+03   -2.40369e+02
     Coulomb-14        LJ (SR)  Disper. corr.   Coulomb (SR)   Coul. recip.
    2.79373e+04    5.88113e+04   -4.31495e+03   -4.97896e+05    2.96670e+03
      Potential    Kinetic En.   Total Energy  Conserved En.    Temperature
   -4.02905e+05    7.27094e+04   -3.30196e+05    5.42076e+07    3.01633e+02
 Pres. DC (bar) Pressure (bar)   Constr. rmsd
   -2.42348e+02   -6.59437e+01    0.00000e+00

           Step           Time
      240475000   480950.00000

   Energies (kJ/mol)
        G96Bond       G96Angle    Proper Dih.  Improper Dih.          LJ-14
    2.31607e+03    3.65752e+03    2.75859e+03    1.04935e+03   -3.03321e+02
     Coulomb-14        LJ (SR)  Disper. corr.   Coulomb (SR)   Coul. recip.
    2.79779e+04    5.97699e+04   -4.33422e+03   -4.99789e+05    2.98128e+03
      Potential    Kinetic En.   Total Energy  Conserved En.    Temperature
   -4.03916e+05    7.27371e+04   -3.31179e+05    5.42082e+07    3.01747e+02
 Pres. DC (bar) Pressure (bar)   Constr. rmsd
   -2.44515e+02   -6.60475e+01    0.00000e+00

           Step           Time
      240480000   480960.00000

   Energies (kJ/mol)
        G96Bond       G96Angle    Proper Dih.  Improper Dih.          LJ-14
    2.48067e+03    3.60828e+03    2.79560e+03    1.11905e+03   -3.59865e+02
     Coulomb-14        LJ (SR)  Disper. corr.   Coulomb (SR)   Coul. recip.
    2.79562e+04    5.77936e+04   -4.27943e+03   -4.96326e+05    3.07910e+03
      Potential    Kinetic En.   Total Energy  Conserved En.    Temperature
   -4.02133e+05    7.27139e+04   -3.29419e+05    5.42094e+07    3.01651e+02
 Pres. DC (bar) Pressure (bar)   Constr. rmsd
   -2.38380e+02   -3.76401e+02    0.00000e+00

           Step           Time
      240485000   480970.00000

   Energies (kJ/mol)
        G96Bond       G96Angle    Proper Dih.  Improper Dih.          LJ-14
    2.42613e+03    3.55147e+03    2.92762e+03    1.10170e+03   -3.79913e+02
     Coulomb-14        LJ (SR)  Disper. corr.   Coulomb (SR)   Coul. recip.
    2.79276e+04    6.03784e+04   -4.33703e+03   -4.99921e+05    3.02028e+03
      Potential    Kinetic En.   Total Energy  Conserved En.    Temperature
   -4.03305e+05    7.23953e+04   -3.30909e+05    5.42107e+07    3.00329e+02
 Pres. DC (bar) Pressure (bar)   Constr. rmsd
   -2.44832e+02    1.48609e+02    0.00000e+00

           Step           Time
      240490000   480980.00000

   Energies (kJ/mol)
        G96Bond       G96Angle    Proper Dih.  Improper Dih.          LJ-14
    2.23504e+03    3.65885e+03    2.71364e+03    1.07559e+03   -3.64274e+02
     Coulomb-14        LJ (SR)  Disper. corr.   Coulomb (SR)   Coul. recip.
    2.78417e+04    5.97522e+04   -4.34705e+03   -4.99638e+05    2.93486e+03
      Potential    Kinetic En.   Total Energy  Conserved En.    Temperature
   -4.04137e+05    7.23795e+04   -3.31758e+05    5.42124e+07    3.00264e+02
 Pres. DC (bar) Pressure (bar)   Constr. rmsd
   -2.45963e+02    1.04721e+02    0.00000e+00

           Step           Time
      240495000   480990.00000

   Energies (kJ/mol)
        G96Bond       G96Angle    Proper Dih.  Improper Dih.          LJ-14
    2.27807e+03    3.67338e+03    2.87932e+03    1.10824e+03   -2.93935e+02
     Coulomb-14        LJ (SR)  Disper. corr.   Coulomb (SR)   Coul. recip.
    2.79505e+04    5.94838e+04   -4.35712e+03   -4.99088e+05    3.04247e+03
      Potential    Kinetic En.   Total Energy  Conserved En.    Temperature
   -4.03323e+05    7.34110e+04   -3.29912e+05    5.42143e+07    3.04543e+02
 Pres. DC (bar) Pressure (bar)   Constr. rmsd
   -2.47103e+02    1.93754e+02    0.00000e+00

           Step           Time
      240500000   481000.00000

   Energies (kJ/mol)
        G96Bond       G96Angle    Proper Dih.  Improper Dih.          LJ-14
    2.27448e+03    3.51622e+03    2.86043e+03    1.03687e+03   -2.95502e+02
     Coulomb-14        LJ (SR)  Disper. corr.   Coulomb (SR)   Coul. recip.
    2.80645e+04    6.00563e+04   -4.35491e+03   -5.01059e+05    2.95625e+03
      Potential    Kinetic En.   Total Energy  Conserved En.    Temperature
   -4.04944e+05    7.19628e+04   -3.32981e+05    5.42154e+07    2.98535e+02
 Pres. DC (bar) Pressure (bar)   Constr. rmsd
   -2.46852e+02    2.36900e+02    0.00000e+00

           Step           Time
      240505000   481010.00000

   Energies (kJ/mol)
        G96Bond       G96Angle    Proper Dih.  Improper Dih.          LJ-14
    2.36409e+03    3.80163e+03    2.71719e+03    1.08700e+03   -3.52778e+02
     Coulomb-14        LJ (SR)  Disper. corr.   Coulomb (SR)   Coul. recip.
    2.78530e+04    5.85078e+04   -4.37823e+03   -4.98750e+05    3.01119e+03
      Potential    Kinetic En.   Total Energy  Conserved En.    Temperature
   -4.04139e+05    7.17167e+04   -3.32423e+05    5.42163e+07    2.97514e+02
 Pres. DC (bar) Pressure (bar)   Constr. rmsd
   -2.49499e+02    2.35922e+01    0.00000e+00

           Step           Time
      240510000   481020.00000

   Energies (kJ/mol)
        G96Bond       G96Angle    Proper Dih.  Improper Dih.          LJ-14
    2.39615e+03    3.64215e+03    2.74573e+03    1.12387e+03   -3.00157e+02
     Coulomb-14        LJ (SR)  Disper. corr.   Coulomb (SR)   Coul. recip.
    2.79580e+04    5.72460e+04   -4.28758e+03   -4.94944e+05    3.05919e+03
      Potential    Kinetic En.   Total Energy  Conserved En.    Temperature
   -4.01361e+05    7.13066e+04   -3.30054e+05    5.42173e+07    2.95813e+02
 Pres. DC (bar) Pressure (bar)   Constr. rmsd
   -2.39287e+02   -1.44356e+02    0.00000e+00

           Step           Time
      240515000   481030.00000

   Energies (kJ/mol)
        G96Bond       G96Angle    Proper Dih.  Improper Dih.          LJ-14
    2.44337e+03    3.66119e+03    2.78574e+03    1.12871e+03   -3.20680e+02
     Coulomb-14        LJ (SR)  Disper. corr.   Coulomb (SR)   Coul. recip.
    2.79530e+04    5.92403e+04   -4.34480e+03   -4.98753e+05    2.98613e+03
      Potential    Kinetic En.   Total Energy  Conserved En.    Temperature
   -4.03220e+05    7.23031e+04   -3.30916e+05    5.42187e+07    2.99947e+02
 Pres. DC (bar) Pressure (bar)   Constr. rmsd
   -2.45708e+02    1.08530e+02    0.00000e+00

           Step           Time
      240520000   481040.00000

   Energies (kJ/mol)
        G96Bond       G96Angle    Proper Dih.  Improper Dih.          LJ-14
    2.33614e+03    3.72431e+03    2.75338e+03    1.02970e+03   -3.66053e+02
     Coulomb-14        LJ (SR)  Disper. corr.   Coulomb (SR)   Coul. recip.
    2.79672e+04    5.88839e+04   -4.35049e+03   -4.99000e+05    2.98303e+03
      Potential    Kinetic En.   Total Energy  Conserved En.    Temperature
   -4.04038e+05    7.28615e+04   -3.31177e+05    5.42189e+07    3.02264e+02
 Pres. DC (bar) Pressure (bar)   Constr. rmsd
   -2.46352e+02   -7.52296e+01    0.00000e+00

           Step           Time
      240525000   481050.00000

   Energies (kJ/mol)
        G96Bond       G96Angle    Proper Dih.  Improper Dih.          LJ-14
    2.28612e+03    3.57531e+03    2.81207e+03    1.06460e+03   -2.58826e+02
     Coulomb-14        LJ (SR)  Disper. corr.   Coulomb (SR)   Coul. recip.
    2.80460e+04    5.80458e+04   -4.33326e+03   -4.97824e+05    2.94293e+03
      Potential    Kinetic En.   Total Energy  Conserved En.    Temperature
   -4.03643e+05    7.20466e+04   -3.31596e+05    5.42213e+07    2.98883e+02
 Pres. DC (bar) Pressure (bar)   Constr. rmsd
   -2.44407e+02   -1.49981e+02    0.00000e+00

           Step           Time
      240530000   481060.00000

   Energies (kJ/mol)
        G96Bond       G96Angle    Proper Dih.  Improper Dih.          LJ-14
    2.38713e+03    3.70531e+03    2.82080e+03    1.12623e+03   -3.00191e+02
     Coulomb-14        LJ (SR)  Disper. corr.   Coulomb (SR)   Coul. recip.
    2.79767e+04    5.92998e+04   -4.37451e+03   -4.98870e+05    2.94068e+03
      Potential    Kinetic En.   Total Energy  Conserved En.    Temperature
   -4.03288e+05    7.20999e+04   -3.31188e+05    5.42226e+07    2.99104e+02
 Pres. DC (bar) Pressure (bar)   Constr. rmsd
   -2.49076e+02    3.03983e+02    0.00000e+00

           Step           Time
      240535000   481070.00000

   Energies (kJ/mol)
        G96Bond       G96Angle    Proper Dih.  Improper Dih.          LJ-14
    2.28410e+03    3.79929e+03    2.89183e+03    9.66275e+02   -3.86341e+02
     Coulomb-14        LJ (SR)  Disper. corr.   Coulomb (SR)   Coul. recip.
    2.78957e+04    5.91399e+04   -4.31457e+03   -4.98479e+05    3.04418e+03
      Potential    Kinetic En.   Total Energy  Conserved En.    Temperature
   -4.03158e+05    7.25198e+04   -3.30639e+05    5.42239e+07    3.00846e+02
 Pres. DC (bar) Pressure (bar)   Constr. rmsd
   -2.42306e+02   -1.39619e+02    0.00000e+00

           Step           Time
      240540000   481080.00000

   Energies (kJ/mol)
        G96Bond       G96Angle    Proper Dih.  Improper Dih.          LJ-14
    2.38498e+03    3.73631e+03    2.78952e+03    1.02380e+03   -2.91412e+02
     Coulomb-14        LJ (SR)  Disper. corr.   Coulomb (SR)   Coul. recip.
    2.78698e+04    5.90385e+04   -4.34047e+03   -4.98538e+05    2.99542e+03
      Potential    Kinetic En.   Total Energy  Conserved En.    Temperature
   -4.03331e+05    7.24704e+04   -3.30861e+05    5.42246e+07    3.00641e+02
 Pres. DC (bar) Pressure (bar)   Constr. rmsd
   -2.45220e+02    1.05195e+02    0.00000e+00

           Step           Time
      240545000   481090.00000

   Energies (kJ/mol)
        G96Bond       G96Angle    Proper Dih.  Improper Dih.          LJ-14
    2.35577e+03    3.49990e+03    2.71925e+03    1.06118e+03   -3.11314e+02
     Coulomb-14        LJ (SR)  Disper. corr.   Coulomb (SR)   Coul. recip.
    2.80387e+04    5.96125e+04   -4.33806e+03   -4.98825e+05    2.95480e+03
      Potential    Kinetic En.   Total Energy  Conserved En.    Temperature
   -4.03233e+05    7.10484e+04   -3.32184e+05    5.42258e+07    2.94742e+02
 Pres. DC (bar) Pressure (bar)   Constr. rmsd
   -2.44948e+02    1.80051e+02    0.00000e+00

           Step           Time
      240550000   481100.00000

   Energies (kJ/mol)
        G96Bond       G96Angle    Proper Dih.  Improper Dih.          LJ-14
    2.38475e+03    3.70049e+03    2.70822e+03    1.02003e+03   -2.80976e+02
     Coulomb-14        LJ (SR)  Disper. corr.   Coulomb (SR)   Coul. recip.
    2.79813e+04    5.93598e+04   -4.34291e+03   -4.99401e+05    3.03694e+03
      Potential    Kinetic En.   Total Energy  Conserved En.    Temperature
   -4.03833e+05    7.25717e+04   -3.31261e+05    5.42265e+07    3.01061e+02
 Pres. DC (bar) Pressure (bar)   Constr. rmsd
   -2.45495e+02    2.56836e+01    0.00000e+00

           Step           Time
      240555000   481110.00000

   Energies (kJ/mol)
        G96Bond       G96Angle    Proper Dih.  Improper Dih.          LJ-14
    2.26342e+03    3.71928e+03    2.79014e+03    1.08575e+03   -2.68181e+02
     Coulomb-14        LJ (SR)  Disper. corr.   Coulomb (SR)   Coul. recip.
    2.79744e+04    5.96553e+04   -4.37236e+03   -4.99162e+05    2.90509e+03
      Potential    Kinetic En.   Total Energy  Conserved En.    Temperature
   -4.03409e+05    7.30199e+04   -3.30389e+05    5.42275e+07    3.02921e+02
 Pres. DC (bar) Pressure (bar)   Constr. rmsd
   -2.48832e+02    4.86541e+02    0.00000e+00

           Step           Time
      240560000   481120.00000

   Energies (kJ/mol)
        G96Bond       G96Angle    Proper Dih.  Improper Dih.          LJ-14
    2.23249e+03    3.87923e+03    2.87325e+03    1.16028e+03   -3.28224e+02
     Coulomb-14        LJ (SR)  Disper. corr.   Coulomb (SR)   Coul. recip.
    2.79799e+04    5.93514e+04   -4.37744e+03   -4.99346e+05    3.00548e+03
      Potential    Kinetic En.   Total Energy  Conserved En.    Temperature
   -4.03569e+05    7.21654e+04   -3.31404e+05    5.42282e+07    2.99376e+02
 Pres. DC (bar) Pressure (bar)   Constr. rmsd
   -2.49410e+02    2.34532e+02    0.00000e+00

           Step           Time
      240565000   481130.00000

   Energies (kJ/mol)
        G96Bond       G96Angle    Proper Dih.  Improper Dih.          LJ-14
    2.39267e+03    3.54279e+03    2.70156e+03    1.06383e+03   -2.96703e+02
     Coulomb-14        LJ (SR)  Disper. corr.   Coulomb (SR)   Coul. recip.
    2.79759e+04    5.88217e+04   -4.28985e+03   -4.96071e+05    3.00406e+03
      Potential    Kinetic En.   Total Energy  Conserved En.    Temperature
   -4.01155e+05    7.23998e+04   -3.28755e+05    5.42296e+07    3.00348e+02
 Pres. DC (bar) Pressure (bar)   Constr. rmsd
   -2.39540e+02   -9.24935e+01    0.00000e+00

           Step           Time
      240570000   481140.00000

   Energies (kJ/mol)
        G96Bond       G96Angle    Proper Dih.  Improper Dih.          LJ-14
    2.34323e+03    3.55615e+03    2.75460e+03    1.12977e+03   -2.96874e+02
     Coulomb-14        LJ (SR)  Disper. corr.   Coulomb (SR)   Coul. recip.
    2.79159e+04    6.14842e+04   -4.33782e+03   -5.01121e+05    3.03021e+03
      Potential    Kinetic En.   Total Energy  Conserved En.    Temperature
   -4.03541e+05    7.26861e+04   -3.30855e+05    5.42317e+07    3.01536e+02
 Pres. DC (bar) Pressure (bar)   Constr. rmsd
   -2.44921e+02    2.10106e+02    0.00000e+00

           Step           Time
      240575000   481150.00000

   Energies (kJ/mol)
        G96Bond       G96Angle    Proper Dih.  Improper Dih.          LJ-14
    2.29022e+03    3.80796e+03    2.76753e+03    1.17465e+03   -3.85663e+02
     Coulomb-14        LJ (SR)  Disper. corr.   Coulomb (SR)   Coul. recip.
    2.77123e+04    5.75378e+04   -4.35762e+03   -4.97062e+05    2.93645e+03
      Potential    Kinetic En.   Total Energy  Conserved En.    Temperature
   -4.03578e+05    7.26078e+04   -3.30970e+05    5.42336e+07    3.01211e+02
 Pres. DC (bar) Pressure (bar)   Constr. rmsd
   -2.47159e+02   -2.87681e+01    0.00000e+00

           Step           Time
      240580000   481160.00000

   Energies (kJ/mol)
        G96Bond       G96Angle    Proper Dih.  Improper Dih.          LJ-14
    2.31225e+03    3.69059e+03    2.76688e+03    1.08211e+03   -3.57173e+02
     Coulomb-14        LJ (SR)  Disper. corr.   Coulomb (SR)   Coul. recip.
    2.76904e+04    5.79360e+04   -4.31529e+03   -4.96418e+05    3.03188e+03
      Potential    Kinetic En.   Total Energy  Conserved En.    Temperature
   -4.02580e+05    7.24867e+04   -3.30094e+05    5.42342e+07    3.00709e+02
 Pres. DC (bar) Pressure (bar)   Constr. rmsd
   -2.42386e+02   -1.77269e+02    0.00000e+00

           Step           Time
      240585000   481170.00000

   Energies (kJ/mol)
        G96Bond       G96Angle    Proper Dih.  Improper Dih.          LJ-14
    2.36632e+03    3.67166e+03    2.73991e+03    1.05514e+03   -2.83327e+02
     Coulomb-14        LJ (SR)  Disper. corr.   Coulomb (SR)   Coul. recip.
    2.79961e+04    5.90109e+04   -4.32766e+03   -4.98288e+05    2.91395e+03
      Potential    Kinetic En.   Total Energy  Conserved En.    Temperature
   -4.03145e+05    7.24467e+04   -3.30698e+05    5.42370e+07    3.00543e+02
 Pres. DC (bar) Pressure (bar)   Constr. rmsd
   -2.43776e+02    4.83456e+01    0.00000e+00

           Step           Time
      240590000   481180.00000

   Energies (kJ/mol)
        G96Bond       G96Angle    Proper Dih.  Improper Dih.          LJ-14
    2.33550e+03    3.62787e+03    2.75224e+03    1.10135e+03   -3.20104e+02
     Coulomb-14        LJ (SR)  Disper. corr.   Coulomb (SR)   Coul. recip.
    2.80669e+04    5.90124e+04   -4.34269e+03   -4.97764e+05    2.99076e+03
      Potential    Kinetic En.   Total Energy  Conserved En.    Temperature
   -4.02539e+05    7.19987e+04   -3.30541e+05    5.42389e+07    2.98684e+02
 Pres. DC (bar) Pressure (bar)   Constr. rmsd
   -2.45470e+02    2.58605e+02    0.00000e+00

           Step           Time
      240595000   481190.00000

   Energies (kJ/mol)
        G96Bond       G96Angle    Proper Dih.  Improper Dih.          LJ-14
    2.35870e+03    3.71069e+03    2.88618e+03    1.12942e+03   -2.56877e+02
     Coulomb-14        LJ (SR)  Disper. corr.   Coulomb (SR)   Coul. recip.
    2.78019e+04    5.76004e+04   -4.29801e+03   -4.97520e+05    3.00916e+03
      Potential    Kinetic En.   Total Energy  Conserved En.    Temperature
   -4.03579e+05    7.24473e+04   -3.31132e+05    5.42396e+07    3.00545e+02
 Pres. DC (bar) Pressure (bar)   Constr. rmsd
   -2.40451e+02   -2.30479e+02    0.00000e+00

           Step           Time
      240600000   481200.00000

   Energies (kJ/mol)
        G96Bond       G96Angle    Proper Dih.  Improper Dih.          LJ-14
    2.42276e+03    3.69714e+03    2.88260e+03    1.09328e+03   -2.72400e+02
     Coulomb-14        LJ (SR)  Disper. corr.   Coulomb (SR)   Coul. recip.
    2.76168e+04    5.95608e+04   -4.34532e+03   -4.99321e+05    2.96320e+03
      Potential    Kinetic En.   Total Energy  Conserved En.    Temperature
   -4.03702e+05    7.19401e+04   -3.31762e+05    5.42413e+07    2.98441e+02
 Pres. DC (bar) Pressure (bar)   Constr. rmsd
   -2.45768e+02   -2.67820e+00    0.00000e+00

           Step           Time
      240605000   481210.00000

   Energies (kJ/mol)
        G96Bond       G96Angle    Proper Dih.  Improper Dih.          LJ-14
    2.34378e+03    3.59267e+03    2.82571e+03    1.17049e+03   -2.90253e+02
     Coulomb-14        LJ (SR)  Disper. corr.   Coulomb (SR)   Coul. recip.
    2.79851e+04    5.83262e+04   -4.34267e+03   -4.97937e+05    2.97856e+03
      Potential    Kinetic En.   Total Energy  Conserved En.    Temperature
   -4.03348e+05    7.19771e+04   -3.31371e+05    5.42417e+07    2.98595e+02
 Pres. DC (bar) Pressure (bar)   Constr. rmsd
   -2.45468e+02    6.98233e+01    0.00000e+00

           Step           Time
      240610000   481220.00000

   Energies (kJ/mol)
        G96Bond       G96Angle    Proper Dih.  Improper Dih.          LJ-14
    2.26813e+03    3.77777e+03    2.80977e+03    1.00944e+03   -3.33834e+02
     Coulomb-14        LJ (SR)  Disper. corr.   Coulomb (SR)   Coul. recip.
    2.77704e+04    5.86214e+04   -4.31051e+03   -4.98134e+05    2.91400e+03
      Potential    Kinetic En.   Total Energy  Conserved En.    Temperature
   -4.03607e+05    7.24298e+04   -3.31177e+05    5.42420e+07    3.00473e+02
 Pres. DC (bar) Pressure (bar)   Constr. rmsd
   -2.41850e+02   -1.81410e+02    0.00000e+00

           Step           Time
      240615000   481230.00000

   Energies (kJ/mol)
        G96Bond       G96Angle    Proper Dih.  Improper Dih.          LJ-14
    2.31489e+03    3.60739e+03    2.84280e+03    1.07493e+03   -3.36264e+02
     Coulomb-14        LJ (SR)  Disper. corr.   Coulomb (SR)   Coul. recip.
    2.81975e+04    5.99147e+04   -4.36769e+03   -5.00063e+05    2.99925e+03
      Potential    Kinetic En.   Total Energy  Conserved En.    Temperature
   -4.03815e+05    7.23811e+04   -3.31434e+05    5.42423e+07    3.00271e+02
 Pres. DC (bar) Pressure (bar)   Constr. rmsd
   -2.48301e+02    2.88683e+02    0.00000e+00

           Step           Time
      240620000   481240.00000

   Energies (kJ/mol)
        G96Bond       G96Angle    Proper Dih.  Improper Dih.          LJ-14
    2.35254e+03    3.63085e+03    2.92852e+03    1.08245e+03   -3.20653e+02
     Coulomb-14        LJ (SR)  Disper. corr.   Coulomb (SR)   Coul. recip.
    2.81322e+04    5.93953e+04   -4.30642e+03   -4.99154e+05    3.07757e+03
      Potential    Kinetic En.   Total Energy  Conserved En.    Temperature
   -4.03182e+05    7.24238e+04   -3.30758e+05    5.42429e+07    3.00448e+02
 Pres. DC (bar) Pressure (bar)   Constr. rmsd
   -2.41392e+02   -4.14886e+01    0.00000e+00

           Step           Time
      240625000   481250.00000

   Energies (kJ/mol)
        G96Bond       G96Angle    Proper Dih.  Improper Dih.          LJ-14
    2.42142e+03    3.69920e+03    2.73574e+03    1.15218e+03   -3.51605e+02
     Coulomb-14        LJ (SR)  Disper. corr.   Coulomb (SR)   Coul. recip.
    2.80714e+04    5.91504e+04   -4.34181e+03   -4.98537e+05    3.03200e+03
      Potential    Kinetic En.   Total Energy  Conserved En.    Temperature
   -4.02968e+05    7.18695e+04   -3.31099e+05    5.42433e+07    2.98148e+02
 Pres. DC (bar) Pressure (bar)   Constr. rmsd
   -2.45371e+02   -1.73659e+02    0.00000e+00

           Step           Time
      240630000   481260.00000

   Energies (kJ/mol)
        G96Bond       G96Angle    Proper Dih.  Improper Dih.          LJ-14
    2.37878e+03    3.61616e+03    2.73969e+03    1.06374e+03   -3.82250e+02
     Coulomb-14        LJ (SR)  Disper. corr.   Coulomb (SR)   Coul. recip.
    2.78431e+04    5.75265e+04   -4.29463e+03   -4.96821e+05    3.06563e+03
      Potential    Kinetic En.   Total Energy  Conserved En.    Temperature
   -4.03264e+05    7.13265e+04   -3.31938e+05    5.42449e+07    2.95896e+02
 Pres. DC (bar) Pressure (bar)   Constr. rmsd
   -2.40074e+02   -2.45937e+02    0.00000e+00

           Step           Time
      240635000   481270.00000

   Energies (kJ/mol)
        G96Bond       G96Angle    Proper Dih.  Improper Dih.          LJ-14
    2.43781e+03    3.59742e+03    2.78795e+03    1.02527e+03   -3.11899e+02
     Coulomb-14        LJ (SR)  Disper. corr.   Coulomb (SR)   Coul. recip.
    2.78447e+04    5.89445e+04   -4.32789e+03   -4.98149e+05    3.02365e+03
      Potential    Kinetic En.   Total Energy  Conserved En.    Temperature
   -4.03128e+05    7.26792e+04   -3.30448e+05    5.42458e+07    3.01507e+02
 Pres. DC (bar) Pressure (bar)   Constr. rmsd
   -2.43803e+02   -7.12703e+01    0.00000e+00

           Step           Time
      240640000   481280.00000

   Energies (kJ/mol)
        G96Bond       G96Angle    Proper Dih.  Improper Dih.          LJ-14
    2.54346e+03    3.60663e+03    2.78037e+03    1.11517e+03   -3.35964e+02
     Coulomb-14        LJ (SR)  Disper. corr.   Coulomb (SR)   Coul. recip.
    2.79138e+04    5.85060e+04   -4.34214e+03   -4.97695e+05    3.05645e+03
      Potential    Kinetic En.   Total Energy  Conserved En.    Temperature
   -4.02851e+05    7.25245e+04   -3.30326e+05    5.42466e+07    3.00865e+02
 Pres. DC (bar) Pressure (bar)   Constr. rmsd
   -2.45408e+02   -1.16261e+01    0.00000e+00

           Step           Time
      240645000   481290.00000

   Energies (kJ/mol)
        G96Bond       G96Angle    Proper Dih.  Improper Dih.          LJ-14
    2.35374e+03    3.62917e+03    2.74314e+03    1.07583e+03   -2.57237e+02
     Coulomb-14        LJ (SR)  Disper. corr.   Coulomb (SR)   Coul. recip.
    2.77478e+04    5.87327e+04   -4.30782e+03   -4.97628e+05    2.96198e+03
      Potential    Kinetic En.   Total Energy  Conserved En.    Temperature
   -4.02948e+05    7.21165e+04   -3.30832e+05    5.42471e+07    2.99173e+02
 Pres. DC (bar) Pressure (bar)   Constr. rmsd
   -2.41549e+02   -1.18268e+02    0.00000e+00

           Step           Time
      240650000   481300.00000

   Energies (kJ/mol)
        G96Bond       G96Angle    Proper Dih.  Improper Dih.          LJ-14
    2.36074e+03    3.58930e+03    2.73753e+03    1.17369e+03   -2.63722e+02
     Coulomb-14        LJ (SR)  Disper. corr.   Coulomb (SR)   Coul. recip.
    2.79159e+04    6.05117e+04   -4.39298e+03   -5.00744e+05    2.93430e+03
      Potential    Kinetic En.   Total Energy  Conserved En.    Temperature
   -4.04178e+05    7.23772e+04   -3.31801e+05    5.42482e+07    3.00254e+02
 Pres. DC (bar) Pressure (bar)   Constr. rmsd
   -2.51181e+02    5.85499e+02    0.00000e+00

           Step           Time
      240655000   481310.00000

   Energies (kJ/mol)
        G96Bond       G96Angle    Proper Dih.  Improper Dih.          LJ-14
    2.25534e+03    3.64865e+03    2.77641e+03    1.09324e+03   -3.46379e+02
     Coulomb-14        LJ (SR)  Disper. corr.   Coulomb (SR)   Coul. recip.
    2.80320e+04    5.95183e+04   -4.32666e+03   -4.98748e+05    3.01843e+03
      Potential    Kinetic En.   Total Energy  Conserved En.    Temperature
   -4.03079e+05    7.31214e+04   -3.29958e+05    5.42485e+07    3.03342e+02
 Pres. DC (bar) Pressure (bar)   Constr. rmsd
   -2.43664e+02    1.83303e+02    0.00000e+00

           Step           Time
      240660000   481320.00000

   Energies (kJ/mol)
        G96Bond       G96Angle    Proper Dih.  Improper Dih.          LJ-14
    2.35396e+03    3.58337e+03    2.65887e+03    1.12881e+03   -2.82898e+02
     Coulomb-14        LJ (SR)  Disper. corr.   Coulomb (SR)   Coul. recip.
    2.80142e+04    5.84175e+04   -4.29067e+03   -4.96689e+05    3.06114e+03
      Potential    Kinetic En.   Total Energy  Conserved En.    Temperature
   -4.02045e+05    7.23557e+04   -3.29689e+05    5.42497e+07    3.00165e+02
 Pres. DC (bar) Pressure (bar)   Constr. rmsd
   -2.39632e+02   -2.17551e+02    0.00000e+00

           Step           Time
      240665000   481330.00000

   Energies (kJ/mol)
        G96Bond       G96Angle    Proper Dih.  Improper Dih.          LJ-14
    2.35966e+03    3.56671e+03    2.79570e+03    1.11506e+03   -3.66318e+02
     Coulomb-14        LJ (SR)  Disper. corr.   Coulomb (SR)   Coul. recip.
    2.78879e+04    5.74067e+04   -4.27260e+03   -4.95302e+05    3.08740e+03
      Potential    Kinetic En.   Total Energy  Conserved En.    Temperature
   -4.01721e+05    7.22176e+04   -3.29504e+05    5.42527e+07    2.99592e+02
 Pres. DC (bar) Pressure (bar)   Constr. rmsd
   -2.37620e+02   -6.11678e+02    0.00000e+00

           Step           Time
      240670000   481340.00000

   Energies (kJ/mol)
        G96Bond       G96Angle    Proper Dih.  Improper Dih.          LJ-14
    2.32433e+03    3.49475e+03    2.81076e+03    1.08690e+03   -2.81178e+02
     Coulomb-14        LJ (SR)  Disper. corr.   Coulomb (SR)   Coul. recip.
    2.83261e+04    6.10369e+04   -4.40204e+03   -5.01467e+05    3.03622e+03
      Potential    Kinetic En.   Total Energy  Conserved En.    Temperature
   -4.04035e+05    7.29542e+04   -3.31080e+05    5.42540e+07    3.02648e+02
 Pres. DC (bar) Pressure (bar)   Constr. rmsd
   -2.52217e+02    5.27400e+02    0.00000e+00

           Step           Time
      240675000   481350.00000

   Energies (kJ/mol)
        G96Bond       G96Angle    Proper Dih.  Improper Dih.          LJ-14
    2.20788e+03    3.64317e+03    2.80666e+03    1.12519e+03   -2.30337e+02
     Coulomb-14        LJ (SR)  Disper. corr.   Coulomb (SR)   Coul. recip.
    2.81722e+04    5.85438e+04   -4.29762e+03   -4.97197e+05    2.99230e+03
      Potential    Kinetic En.   Total Energy  Conserved En.    Temperature
   -4.02234e+05    7.22653e+04   -3.29968e+05    5.42555e+07    2.99790e+02
 Pres. DC (bar) Pressure (bar)   Constr. rmsd
   -2.40408e+02   -7.77306e+01    0.00000e+00

           Step           Time
      240680000   481360.00000

   Energies (kJ/mol)
        G96Bond       G96Angle    Proper Dih.  Improper Dih.          LJ-14
    2.30048e+03    3.72754e+03    2.74821e+03    1.06965e+03   -2.95574e+02
     Coulomb-14        LJ (SR)  Disper. corr.   Coulomb (SR)   Coul. recip.
    2.81515e+04    5.89443e+04   -4.35738e+03   -4.98853e+05    3.00065e+03
      Potential    Kinetic En.   Total Energy  Conserved En.    Temperature
   -4.03564e+05    7.16927e+04   -3.31871e+05    5.42568e+07    2.97415e+02
 Pres. DC (bar) Pressure (bar)   Constr. rmsd
   -2.47132e+02    7.70992e+01    0.00000e+00

           Step           Time
      240685000   481370.00000

   Energies (kJ/mol)
        G96Bond       G96Angle    Proper Dih.  Improper Dih.          LJ-14
    2.23234e+03    3.72389e+03    2.80421e+03    1.10404e+03   -2.98867e+02
     Coulomb-14        LJ (SR)  Disper. corr.   Coulomb (SR)   Coul. recip.
    2.78250e+04    5.62524e+04   -4.28682e+03   -4.95340e+05    3.04339e+03
      Potential    Kinetic En.   Total Energy  Conserved En.    Temperature
   -4.02940e+05    7.12790e+04   -3.31661e+05    5.42583e+07    2.95699e+02
 Pres. DC (bar) Pressure (bar)   Constr. rmsd
   -2.39203e+02   -7.09163e+02    0.00000e+00

           Step           Time
      240690000   481380.00000

   Energies (kJ/mol)
        G96Bond       G96Angle    Proper Dih.  Improper Dih.          LJ-14
    2.23873e+03    3.51517e+03    2.81470e+03    1.09005e+03   -2.74765e+02
     Coulomb-14        LJ (SR)  Disper. corr.   Coulomb (SR)   Coul. recip.
    2.78684e+04    5.98745e+04   -4.33063e+03   -4.99658e+05    2.99301e+03
      Potential    Kinetic En.   Total Energy  Conserved En.    Temperature
   -4.03868e+05    7.22048e+04   -3.31664e+05    5.42602e+07    2.99539e+02
 Pres. DC (bar) Pressure (bar)   Constr. rmsd
   -2.44110e+02    3.45209e+01    0.00000e+00

           Step           Time
      240695000   481390.00000

   Energies (kJ/mol)
        G96Bond       G96Angle    Proper Dih.  Improper Dih.          LJ-14
    2.36491e+03    3.75605e+03    2.82099e+03    1.11573e+03   -3.04124e+02
     Coulomb-14        LJ (SR)  Disper. corr.   Coulomb (SR)   Coul. recip.
    2.79601e+04    5.79382e+04   -4.32159e+03   -4.97179e+05    2.92948e+03
      Potential    Kinetic En.   Total Energy  Conserved En.    Temperature
   -4.02919e+05    7.28128e+04   -3.30106e+05    5.42631e+07    3.02061e+02
 Pres. DC (bar) Pressure (bar)   Constr. rmsd
   -2.43094e+02   -1.41788e+02    0.00000e+00

           Step           Time
      240700000   481400.00000

   Energies (kJ/mol)
        G96Bond       G96Angle    Proper Dih.  Improper Dih.          LJ-14
    2.22760e+03    3.75481e+03    2.59899e+03    1.15475e+03   -3.49206e+02
     Coulomb-14        LJ (SR)  Disper. corr.   Coulomb (SR)   Coul. recip.
    2.77968e+04    5.93892e+04   -4.33537e+03   -4.97943e+05    2.97852e+03
      Potential    Kinetic En.   Total Energy  Conserved En.    Temperature
   -4.02727e+05    7.25485e+04   -3.30179e+05    5.42644e+07    3.00965e+02
 Pres. DC (bar) Pressure (bar)   Constr. rmsd
   -2.44645e+02    1.66004e+02    0.00000e+00

           Step           Time
      240705000   481410.00000

   Energies (kJ/mol)
        G96Bond       G96Angle    Proper Dih.  Improper Dih.          LJ-14
    2.43936e+03    3.63562e+03    2.84493e+03    1.04961e+03   -3.06585e+02
     Coulomb-14        LJ (SR)  Disper. corr.   Coulomb (SR)   Coul. recip.
    2.79237e+04    5.76272e+04   -4.29243e+03   -4.96729e+05    3.08895e+03
      Potential    Kinetic En.   Total Energy  Conserved En.    Temperature
   -4.02718e+05    7.28851e+04   -3.29833e+05    5.42657e+07    3.02361e+02
 Pres. DC (bar) Pressure (bar)   Constr. rmsd
   -2.39829e+02   -4.82163e+02    0.00000e+00

           Step           Time
      240710000   481420.00000

   Energies (kJ/mol)
        G96Bond       G96Angle    Proper Dih.  Improper Dih.          LJ-14
    2.25600e+03    3.53558e+03    2.80947e+03    1.03307e+03   -3.05233e+02
     Coulomb-14        LJ (SR)  Disper. corr.   Coulomb (SR)   Coul. recip.
    2.79394e+04    5.85799e+04   -4.34166e+03   -4.98462e+05    2.98910e+03
      Potential    Kinetic En.   Total Energy  Conserved En.    Temperature
   -4.03966e+05    7.16994e+04   -3.32267e+05    5.42669e+07    2.97442e+02
 Pres. DC (bar) Pressure (bar)   Constr. rmsd
   -2.45354e+02    2.26695e+01    0.00000e+00

           Step           Time
      240715000   481430.00000

   Energies (kJ/mol)
        G96Bond       G96Angle    Proper Dih.  Improper Dih.          LJ-14
    2.40234e+03    3.80672e+03    2.85764e+03    1.10610e+03   -3.85706e+02
     Coulomb-14        LJ (SR)  Disper. corr.   Coulomb (SR)   Coul. recip.
    2.77824e+04    5.91864e+04   -4.31510e+03   -4.98694e+05    2.98622e+03
      Potential    Kinetic En.   Total Energy  Conserved En.    Temperature
   -4.03267e+05    7.24285e+04   -3.30838e+05    5.42679e+07    3.00467e+02
 Pres. DC (bar) Pressure (bar)   Constr. rmsd
   -2.42365e+02   -9.77803e+00    0.00000e+00

           Step           Time
      240720000   481440.00000

   Energies (kJ/mol)
        G96Bond       G96Angle    Proper Dih.  Improper Dih.          LJ-14
    2.35795e+03    3.84863e+03    2.80900e+03    9.68912e+02   -2.78052e+02
     Coulomb-14        LJ (SR)  Disper. corr.   Coulomb (SR)   Coul. recip.
    2.78811e+04    5.86105e+04   -4.31881e+03   -4.98383e+05    2.96112e+03
      Potential    Kinetic En.   Total Energy  Conserved En.    Temperature
   -4.03543e+05    7.24005e+04   -3.31142e+05    5.42687e+07    3.00351e+02
 Pres. DC (bar) Pressure (bar)   Constr. rmsd
   -2.42782e+02   -1.43524e+02    0.00000e+00

           Step           Time
      240725000   481450.00000

   Energies (kJ/mol)
        G96Bond       G96Angle    Proper Dih.  Improper Dih.          LJ-14
    2.48823e+03    3.68895e+03    2.79013e+03    1.10639e+03   -2.78516e+02
     Coulomb-14        LJ (SR)  Disper. corr.   Coulomb (SR)   Coul. recip.
    2.81320e+04    6.01424e+04   -4.31500e+03   -4.99015e+05    3.00478e+03
      Potential    Kinetic En.   Total Energy  Conserved En.    Temperature
   -4.02256e+05    7.28676e+04   -3.29388e+05    5.42702e+07    3.02289e+02
 Pres. DC (bar) Pressure (bar)   Constr. rmsd
   -2.42354e+02    2.73464e+02    0.00000e+00

           Step           Time
      240730000   481460.00000

   Energies (kJ/mol)
        G96Bond       G96Angle    Proper Dih.  Improper Dih.          LJ-14
    2.19108e+03    3.72315e+03    2.75348e+03    1.03218e+03   -2.56560e+02
     Coulomb-14        LJ (SR)  Disper. corr.   Coulomb (SR)   Coul. recip.
    2.81051e+04    6.07916e+04   -4.34848e+03   -5.02173e+05    3.05421e+03
      Potential    Kinetic En.   Total Energy  Conserved En.    Temperature
   -4.05128e+05    7.18593e+04   -3.33268e+05    5.42707e+07    2.98106e+02
 Pres. DC (bar) Pressure (bar)   Constr. rmsd
   -2.46125e+02    1.83297e+02    0.00000e+00

           Step           Time
      240735000   481470.00000

   Energies (kJ/mol)
        G96Bond       G96Angle    Proper Dih.  Improper Dih.          LJ-14
    2.26532e+03    3.63390e+03    2.94791e+03    1.06555e+03   -2.91483e+02
     Coulomb-14        LJ (SR)  Disper. corr.   Coulomb (SR)   Coul. recip.
    2.78714e+04    5.79423e+04   -4.33245e+03   -4.97199e+05    3.07570e+03
      Potential    Kinetic En.   Total Energy  Conserved En.    Temperature
   -4.03021e+05    7.24628e+04   -3.30558e+05    5.42716e+07    3.00609e+02
 Pres. DC (bar) Pressure (bar)   Constr. rmsd
   -2.44316e+02   -3.20936e+01    0.00000e+00

           Step           Time
      240740000   481480.00000

   Energies (kJ/mol)
        G96Bond       G96Angle    Proper Dih.  Improper Dih.          LJ-14
    2.25381e+03    3.81799e+03    2.82060e+03    1.05835e+03   -2.95355e+02
     Coulomb-14        LJ (SR)  Disper. corr.   Coulomb (SR)   Coul. recip.
    2.78951e+04    5.85632e+04   -4.32916e+03   -4.98327e+05    3.01408e+03
      Potential    Kinetic En.   Total Energy  Conserved En.    Temperature
   -4.03529e+05    7.17145e+04   -3.31814e+05    5.42732e+07    2.97505e+02
 Pres. DC (bar) Pressure (bar)   Constr. rmsd
   -2.43945e+02    7.44311e+01    0.00000e+00

           Step           Time
      240745000   481490.00000

   Energies (kJ/mol)
        G96Bond       G96Angle    Proper Dih.  Improper Dih.          LJ-14
    2.51096e+03    3.68555e+03    2.81695e+03    1.10080e+03   -2.91226e+02
     Coulomb-14        LJ (SR)  Disper. corr.   Coulomb (SR)   Coul. recip.
    2.79591e+04    5.74303e+04   -4.31659e+03   -4.94856e+05    3.06419e+03
      Potential    Kinetic En.   Total Energy  Conserved En.    Temperature
   -4.00896e+05    7.28314e+04   -3.28064e+05    5.42761e+07    3.02139e+02
 Pres. DC (bar) Pressure (bar)   Constr. rmsd
   -2.42532e+02   -1.26794e+02    0.00000e+00

           Step           Time
      240750000   481500.00000

   Energies (kJ/mol)
        G96Bond       G96Angle    Proper Dih.  Improper Dih.          LJ-14
    2.46983e+03    3.74356e+03    2.70569e+03    1.05309e+03   -3.23713e+02
     Coulomb-14        LJ (SR)  Disper. corr.   Coulomb (SR)   Coul. recip.
    2.80984e+04    5.74111e+04   -4.28318e+03   -4.95489e+05    2.90673e+03
      Potential    Kinetic En.   Total Energy  Conserved En.    Temperature
   -4.01708e+05    7.29811e+04   -3.28727e+05    5.42774e+07    3.02760e+02
 Pres. DC (bar) Pressure (bar)   Constr. rmsd
   -2.38797e+02   -2.14903e+02    0.00000e+00

           Step           Time
      240755000   481510.00000

   Energies (kJ/mol)
        G96Bond       G96Angle    Proper Dih.  Improper Dih.          LJ-14
    2.20178e+03    3.79764e+03    2.79590e+03    1.04919e+03   -2.66176e+02
     Coulomb-14        LJ (SR)  Disper. corr.   Coulomb (SR)   Coul. recip.
    2.80626e+04    5.85694e+04   -4.32999e+03   -4.96828e+05    3.06749e+03
      Potential    Kinetic En.   Total Energy  Conserved En.    Temperature
   -4.01881e+05    7.29699e+04   -3.28911e+05    5.42780e+07    3.02713e+02
 Pres. DC (bar) Pressure (bar)   Constr. rmsd
   -2.44039e+02   -5.45485e+01    0.00000e+00

           Step           Time
      240760000   481520.00000

   Energies (kJ/mol)
        G96Bond       G96Angle    Proper Dih.  Improper Dih.          LJ-14
    2.28577e+03    3.69112e+03    2.76385e+03    1.06299e+03   -3.50394e+02
     Coulomb-14        LJ (SR)  Disper. corr.   Coulomb (SR)   Coul. recip.
    2.80293e+04    5.85174e+04   -4.33214e+03   -4.98442e+05    2.95050e+03
      Potential    Kinetic En.   Total Energy  Conserved En.    Temperature
   -4.03824e+05    7.24680e+04   -3.31356e+05    5.42787e+07    3.00631e+02
 Pres. DC (bar) Pressure (bar)   Constr. rmsd
   -2.44280e+02   -1.02783e+02    0.00000e+00

           Step           Time
      240765000   481530.00000

   Energies (kJ/mol)
        G96Bond       G96Angle    Proper Dih.  Improper Dih.          LJ-14
    2.36055e+03    3.59280e+03    2.92177e+03    1.05034e+03   -3.19990e+02
     Coulomb-14        LJ (SR)  Disper. corr.   Coulomb (SR)   Coul. recip.
    2.78344e+04    5.91724e+04   -4.30399e+03   -4.98070e+05    2.99015e+03
      Potential    Kinetic En.   Total Energy  Conserved En.    Temperature
   -4.02772e+05    7.19987e+04   -3.30773e+05    5.42802e+07    2.98684e+02
 Pres. DC (bar) Pressure (bar)   Constr. rmsd
   -2.41120e+02   -2.28994e+02    0.00000e+00

           Step           Time
      240770000   481540.00000

   Energies (kJ/mol)
        G96Bond       G96Angle    Proper Dih.  Improper Dih.          LJ-14
    2.29109e+03    3.63855e+03    2.84988e+03    1.07886e+03   -2.51351e+02
     Coulomb-14        LJ (SR)  Disper. corr.   Coulomb (SR)   Coul. recip.
    2.80592e+04    6.05353e+04   -4.40442e+03   -5.01150e+05    3.00807e+03
      Potential    Kinetic En.   Total Energy  Conserved En.    Temperature
   -4.04345e+05    7.22894e+04   -3.32056e+05    5.42814e+07    2.99890e+02
 Pres. DC (bar) Pressure (bar)   Constr. rmsd
   -2.52490e+02    6.42376e+02    0.00000e+00

           Step           Time
      240775000   481550.00000

   Energies (kJ/mol)
        G96Bond       G96Angle    Proper Dih.  Improper Dih.          LJ-14
    2.32593e+03    3.62562e+03    2.81841e+03    1.18201e+03   -3.69268e+02
     Coulomb-14        LJ (SR)  Disper. corr.   Coulomb (SR)   Coul. recip.
    2.79491e+04    5.77406e+04   -4.27208e+03   -4.96552e+05    3.04902e+03
      Potential    Kinetic En.   Total Energy  Conserved En.    Temperature
   -4.02503e+05    7.26993e+04   -3.29803e+05    5.42830e+07    3.01591e+02
 Pres. DC (bar) Pressure (bar)   Constr. rmsd
   -2.37563e+02   -3.71233e+02    0.00000e+00

           Step           Time
      240780000   481560.00000

   Energies (kJ/mol)
        G96Bond       G96Angle    Proper Dih.  Improper Dih.          LJ-14
    2.36025e+03    3.80450e+03    2.75466e+03    1.10862e+03   -3.62534e+02
     Coulomb-14        LJ (SR)  Disper. corr.   Coulomb (SR)   Coul. recip.
    2.80734e+04    5.66270e+04   -4.29937e+03   -4.95162e+05    3.01466e+03
      Potential    Kinetic En.   Total Energy  Conserved En.    Temperature
   -4.02081e+05    7.22741e+04   -3.29807e+05    5.42843e+07    2.99827e+02
 Pres. DC (bar) Pressure (bar)   Constr. rmsd
   -2.40603e+02   -5.65887e+02    0.00000e+00

           Step           Time
      240785000   481570.00000

   Energies (kJ/mol)
        G96Bond       G96Angle    Proper Dih.  Improper Dih.          LJ-14
    2.36327e+03    3.62031e+03    2.78778e+03    1.01812e+03   -3.03937e+02
     Coulomb-14        LJ (SR)  Disper. corr.   Coulomb (SR)   Coul. recip.
    2.81284e+04    5.88287e+04   -4.32508e+03   -4.97920e+05    2.92999e+03
      Potential    Kinetic En.   Total Energy  Conserved En.    Temperature
   -4.02872e+05    7.21203e+04   -3.30752e+05    5.42850e+07    2.99189e+02
 Pres. DC (bar) Pressure (bar)   Constr. rmsd
   -2.43486e+02    2.17861e+02    0.00000e+00

           Step           Time
      240790000   481580.00000

   Energies (kJ/mol)
        G96Bond       G96Angle    Proper Dih.  Improper Dih.          LJ-14
    2.35399e+03    3.73606e+03    2.78469e+03    1.09803e+03   -3.05441e+02
     Coulomb-14        LJ (SR)  Disper. corr.   Coulomb (SR)   Coul. recip.
    2.78692e+04    6.00442e+04   -4.38035e+03   -4.99146e+05    3.02132e+03
      Potential    Kinetic En.   Total Energy  Conserved En.    Temperature
   -4.02924e+05    7.13926e+04   -3.31532e+05    5.42867e+07    2.96170e+02
 Pres. DC (bar) Pressure (bar)   Constr. rmsd
   -2.49741e+02    4.69652e+02    0.00000e+00

           Step           Time
      240795000   481590.00000

   Energies (kJ/mol)
        G96Bond       G96Angle    Proper Dih.  Improper Dih.          LJ-14
    2.17882e+03    3.83319e+03    2.71210e+03    1.15133e+03   -3.29872e+02
     Coulomb-14        LJ (SR)  Disper. corr.   Coulomb (SR)   Coul. recip.
    2.79956e+04    5.93315e+04   -4.36082e+03   -4.99099e+05    3.07406e+03
      Potential    Kinetic En.   Total Energy  Conserved En.    Temperature
   -4.03513e+05    7.21630e+04   -3.31350e+05    5.42876e+07    2.99366e+02
 Pres. DC (bar) Pressure (bar)   Constr. rmsd
   -2.47521e+02    1.42282e+02    0.00000e+00

           Step           Time
      240800000   481600.00000

   Energies (kJ/mol)
        G96Bond       G96Angle    Proper Dih.  Improper Dih.          LJ-14
    2.29732e+03    3.58882e+03    2.83389e+03    1.05845e+03   -3.15112e+02
     Coulomb-14        LJ (SR)  Disper. corr.   Coulomb (SR)   Coul. recip.
    2.80566e+04    5.95148e+04   -4.35775e+03   -5.00108e+05    2.93191e+03
      Potential    Kinetic En.   Total Energy  Conserved En.    Temperature
   -4.04499e+05    7.28199e+04   -3.31679e+05    5.42882e+07    3.02091e+02
 Pres. DC (bar) Pressure (bar)   Constr. rmsd
   -2.47174e+02    2.15425e+02    0.00000e+00

           Step           Time
      240805000   481610.00000

   Energies (kJ/mol)
        G96Bond       G96Angle    Proper Dih.  Improper Dih.          LJ-14
    2.37924e+03    3.75772e+03    2.81172e+03    1.06812e+03   -3.51577e+02
     Coulomb-14        LJ (SR)  Disper. corr.   Coulomb (SR)   Coul. recip.
    2.79311e+04    5.73035e+04   -4.27630e+03   -4.94834e+05    3.00820e+03
      Potential    Kinetic En.   Total Energy  Conserved En.    Temperature
   -4.01202e+05    7.18911e+04   -3.29311e+05    5.42888e+07    2.98238e+02
 Pres. DC (bar) Pressure (bar)   Constr. rmsd
   -2.38031e+02   -4.19500e+02    0.00000e+00

           Step           Time
      240810000   481620.00000

   Energies (kJ/mol)
        G96Bond       G96Angle    Proper Dih.  Improper Dih.          LJ-14
    2.35494e+03    3.66950e+03    2.71569e+03    1.08698e+03   -3.05843e+02
     Coulomb-14        LJ (SR)  Disper. corr.   Coulomb (SR)   Coul. recip.
    2.79568e+04    5.98150e+04   -4.33980e+03   -4.98901e+05    2.94104e+03
      Potential    Kinetic En.   Total Energy  Conserved En.    Temperature
   -4.03007e+05    7.27340e+04   -3.30273e+05    5.42899e+07    3.01735e+02
 Pres. DC (bar) Pressure (bar)   Constr. rmsd
   -2.45144e+02    2.18492e+02    0.00000e+00

           Step           Time
      240815000   481630.00000

   Energies (kJ/mol)
        G96Bond       G96Angle    Proper Dih.  Improper Dih.          LJ-14
    2.37994e+03    3.72113e+03    2.74190e+03    1.06783e+03   -3.22914e+02
     Coulomb-14        LJ (SR)  Disper. corr.   Coulomb (SR)   Coul. recip.
    2.80819e+04    5.90681e+04   -4.36875e+03   -4.99108e+05    2.99582e+03
      Potential    Kinetic En.   Total Energy  Conserved En.    Temperature
   -4.03743e+05    7.30382e+04   -3.30705e+05    5.42917e+07    3.02996e+02
 Pres. DC (bar) Pressure (bar)   Constr. rmsd
   -2.48422e+02    9.18119e+01    0.00000e+00

           Step           Time
      240820000   481640.00000

   Energies (kJ/mol)
        G96Bond       G96Angle    Proper Dih.  Improper Dih.          LJ-14
    2.35989e+03    3.56552e+03    2.76720e+03    1.06941e+03   -3.16212e+02
     Coulomb-14        LJ (SR)  Disper. corr.   Coulomb (SR)   Coul. recip.
    2.79627e+04    5.74589e+04   -4.27550e+03   -4.95747e+05    3.02548e+03
      Potential    Kinetic En.   Total Energy  Conserved En.    Temperature
   -4.02130e+05    7.28784e+04   -3.29251e+05    5.42934e+07    3.02333e+02
 Pres. DC (bar) Pressure (bar)   Constr. rmsd
   -2.37943e+02   -4.52900e+02    0.00000e+00

           Step           Time
      240825000   481650.00000

   Energies (kJ/mol)
        G96Bond       G96Angle    Proper Dih.  Improper Dih.          LJ-14
    2.42877e+03    3.62335e+03    2.74363e+03    1.11433e+03   -2.52490e+02
     Coulomb-14        LJ (SR)  Disper. corr.   Coulomb (SR)   Coul. recip.
    2.81650e+04    5.99659e+04   -4.36553e+03   -5.00483e+05    2.95328e+03
      Potential    Kinetic En.   Total Energy  Conserved En.    Temperature
   -4.04107e+05    7.27171e+04   -3.31390e+05    5.42960e+07    3.01664e+02
 Pres. DC (bar) Pressure (bar)   Constr. rmsd
   -2.48056e+02    4.40574e+02    0.00000e+00

           Step           Time
      240830000   481660.00000

   Energies (kJ/mol)
        G96Bond       G96Angle    Proper Dih.  Improper Dih.          LJ-14
    2.28291e+03    3.80499e+03    2.70448e+03    1.14792e+03   -3.57195e+02
     Coulomb-14        LJ (SR)  Disper. corr.   Coulomb (SR)   Coul. recip.
    2.79694e+04    5.80584e+04   -4.32816e+03   -4.96904e+05    2.95491e+03
      Potential    Kinetic En.   Total Energy  Conserved En.    Temperature
   -4.02667e+05    7.29650e+04   -3.29702e+05    5.42966e+07    3.02693e+02
 Pres. DC (bar) Pressure (bar)   Constr. rmsd
   -2.43833e+02   -2.91292e+02    0.00000e+00

           Step           Time
      240835000   481670.00000

   Energies (kJ/mol)
        G96Bond       G96Angle    Proper Dih.  Improper Dih.          LJ-14
    2.39951e+03    3.73554e+03    2.82027e+03    1.11413e+03   -2.22122e+02
     Coulomb-14        LJ (SR)  Disper. corr.   Coulomb (SR)   Coul. recip.
    2.78877e+04    5.85418e+04   -4.34051e+03   -4.96956e+05    2.98984e+03
      Potential    Kinetic En.   Total Energy  Conserved En.    Temperature
   -4.02029e+05    7.23615e+04   -3.29668e+05    5.42972e+07    3.00189e+02
 Pres. DC (bar) Pressure (bar)   Constr. rmsd
   -2.45225e+02    1.16498e+02    0.00000e+00

           Step           Time
      240840000   481680.00000

   Energies (kJ/mol)
        G96Bond       G96Angle    Proper Dih.  Improper Dih.          LJ-14
    2.37030e+03    3.71970e+03    2.81916e+03    1.17532e+03   -3.70278e+02
     Coulomb-14        LJ (SR)  Disper. corr.   Coulomb (SR)   Coul. recip.
    2.77746e+04    5.79706e+04   -4.31199e+03   -4.96368e+05    3.01875e+03
      Potential    Kinetic En.   Total Energy  Conserved En.    Temperature
   -4.02202e+05    7.27641e+04   -3.29438e+05    5.42976e+07    3.01859e+02
 Pres. DC (bar) Pressure (bar)   Constr. rmsd
   -2.42016e+02   -3.49878e+02    0.00000e+00

           Step           Time
      240845000   481690.00000

   Energies (kJ/mol)
        G96Bond       G96Angle    Proper Dih.  Improper Dih.          LJ-14
    2.29837e+03    3.96071e+03    2.71138e+03    1.14411e+03   -3.94514e+02
     Coulomb-14        LJ (SR)  Disper. corr.   Coulomb (SR)   Coul. recip.
    2.78507e+04    5.68238e+04   -4.27785e+03   -4.95686e+05    3.07618e+03
      Potential    Kinetic En.   Total Energy  Conserved En.    Temperature
   -4.02493e+05    7.21429e+04   -3.30350e+05    5.42992e+07    2.99282e+02
 Pres. DC (bar) Pressure (bar)   Constr. rmsd
   -2.38204e+02   -6.34460e+02    0.00000e+00

           Step           Time
      240850000   481700.00000

   Energies (kJ/mol)
        G96Bond       G96Angle    Proper Dih.  Improper Dih.          LJ-14
    2.27719e+03    3.76001e+03    2.67870e+03    1.11793e+03   -2.78791e+02
     Coulomb-14        LJ (SR)  Disper. corr.   Coulomb (SR)   Coul. recip.
    2.79462e+04    6.09500e+04   -4.39719e+03   -5.01003e+05    3.02708e+03
      Potential    Kinetic En.   Total Energy  Conserved En.    Temperature
   -4.03922e+05    7.18748e+04   -3.32047e+05    5.43011e+07    2.98170e+02
 Pres. DC (bar) Pressure (bar)   Constr. rmsd
   -2.51663e+02    7.51685e+02    0.00000e+00

           Step           Time
      240855000   481710.00000

   Energies (kJ/mol)
        G96Bond       G96Angle    Proper Dih.  Improper Dih.          LJ-14
    2.37608e+03    3.84992e+03    2.76597e+03    1.06283e+03   -2.92274e+02
     Coulomb-14        LJ (SR)  Disper. corr.   Coulomb (SR)   Coul. recip.
    2.80910e+04    5.70059e+04   -4.31300e+03   -4.96230e+05    3.00746e+03
      Potential    Kinetic En.   Total Energy  Conserved En.    Temperature
   -4.02676e+05    7.26556e+04   -3.30020e+05    5.43028e+07    3.01410e+02
 Pres. DC (bar) Pressure (bar)   Constr. rmsd
   -2.42130e+02   -4.75844e+02    0.00000e+00

           Step           Time
      240860000   481720.00000

   Energies (kJ/mol)
        G96Bond       G96Angle    Proper Dih.  Improper Dih.          LJ-14
    2.31549e+03    3.80615e+03    2.71885e+03    1.04575e+03   -2.90038e+02
     Coulomb-14        LJ (SR)  Disper. corr.   Coulomb (SR)   Coul. recip.
    2.79340e+04    5.88441e+04   -4.33388e+03   -4.98280e+05    3.04577e+03
      Potential    Kinetic En.   Total Energy  Conserved En.    Temperature
   -4.03194e+05    7.34653e+04   -3.29728e+05    5.43052e+07    3.04768e+02
 Pres. DC (bar) Pressure (bar)   Constr. rmsd
   -2.44476e+02    3.14572e+01    0.00000e+00

           Step           Time
      240865000   481730.00000

   Energies (kJ/mol)
        G96Bond       G96Angle    Proper Dih.  Improper Dih.          LJ-14
    2.44656e+03    3.46443e+03    2.77528e+03    1.01351e+03   -3.46840e+02
     Coulomb-14        LJ (SR)  Disper. corr.   Coulomb (SR)   Coul. recip.
    2.80614e+04    6.04608e+04   -4.33595e+03   -4.99958e+05    2.97507e+03
      Potential    Kinetic En.   Total Energy  Conserved En.    Temperature
   -4.03444e+05    7.29441e+04   -3.30500e+05    5.43063e+07    3.02606e+02
 Pres. DC (bar) Pressure (bar)   Constr. rmsd
   -2.44710e+02    3.11221e+02    0.00000e+00

           Step           Time
      240870000   481740.00000

   Energies (kJ/mol)
        G96Bond       G96Angle    Proper Dih.  Improper Dih.          LJ-14
    2.33125e+03    3.57020e+03    2.73612e+03    1.03324e+03   -2.38300e+02
     Coulomb-14        LJ (SR)  Disper. corr.   Coulomb (SR)   Coul. recip.
    2.81135e+04    5.89215e+04   -4.31467e+03   -4.98350e+05    3.03835e+03
      Potential    Kinetic En.   Total Energy  Conserved En.    Temperature
   -4.03158e+05    7.30109e+04   -3.30148e+05    5.43072e+07    3.02883e+02
 Pres. DC (bar) Pressure (bar)   Constr. rmsd
   -2.42317e+02   -6.19231e+01    0.00000e+00

           Step           Time
      240875000   481750.00000

   Energies (kJ/mol)
        G96Bond       G96Angle    Proper Dih.  Improper Dih.          LJ-14
    2.29906e+03    3.70021e+03    2.81965e+03    1.06650e+03   -2.80980e+02
     Coulomb-14        LJ (SR)  Disper. corr.   Coulomb (SR)   Coul. recip.
    2.79774e+04    5.89486e+04   -4.34084e+03   -4.98286e+05    3.01454e+03
      Potential    Kinetic En.   Total Energy  Conserved En.    Temperature
   -4.03082e+05    7.23593e+04   -3.30722e+05    5.43085e+07    3.00180e+02
 Pres. DC (bar) Pressure (bar)   Constr. rmsd
   -2.45262e+02    1.92572e+02    0.00000e+00

           Step           Time
      240880000   481760.00000

   Energies (kJ/mol)
        G96Bond       G96Angle    Proper Dih.  Improper Dih.          LJ-14
    2.36206e+03    3.65400e+03    2.66552e+03    1.12453e+03   -3.25123e+02
     Coulomb-14        LJ (SR)  Disper. corr.   Coulomb (SR)   Coul. recip.
    2.78345e+04    5.81558e+04   -4.34459e+03   -4.98560e+05    3.02321e+03
      Potential    Kinetic En.   Total Energy  Conserved En.    Temperature
   -4.04410e+05    7.17914e+04   -3.32619e+05    5.43092e+07    2.97824e+02
 Pres. DC (bar) Pressure (bar)   Constr. rmsd
   -2.45685e+02   -2.96412e+02    0.00000e+00

           Step           Time
      240885000   481770.00000

   Energies (kJ/mol)
        G96Bond       G96Angle    Proper Dih.  Improper Dih.          LJ-14
    2.51034e+03    3.56737e+03    2.73688e+03    1.13198e+03   -2.93705e+02
     Coulomb-14        LJ (SR)  Disper. corr.   Coulomb (SR)   Coul. recip.
    2.79701e+04    5.95142e+04   -4.32336e+03   -4.98132e+05    2.96936e+03
      Potential    Kinetic En.   Total Energy  Conserved En.    Temperature
   -4.02349e+05    7.29476e+04   -3.29402e+05    5.43097e+07    3.02621e+02
 Pres. DC (bar) Pressure (bar)   Constr. rmsd
   -2.43293e+02   -2.91260e+01    0.00000e+00

           Step           Time
      240890000   481780.00000

   Energies (kJ/mol)
        G96Bond       G96Angle    Proper Dih.  Improper Dih.          LJ-14
    2.23684e+03    3.58050e+03    2.78655e+03    1.08350e+03   -2.91824e+02
     Coulomb-14        LJ (SR)  Disper. corr.   Coulomb (SR)   Coul. recip.
    2.79238e+04    6.00012e+04   -4.36718e+03   -5.00677e+05    2.89824e+03
      Potential    Kinetic En.   Total Energy  Conserved En.    Temperature
   -4.04825e+05    7.15487e+04   -3.33277e+05    5.43119e+07    2.96817e+02
 Pres. DC (bar) Pressure (bar)   Constr. rmsd
   -2.48244e+02    3.51410e+02    0.00000e+00

           Step           Time
      240895000   481790.00000

   Energies (kJ/mol)
        G96Bond       G96Angle    Proper Dih.  Improper Dih.          LJ-14
    2.24661e+03    3.69994e+03    2.87011e+03    1.13106e+03   -3.29395e+02
     Coulomb-14        LJ (SR)  Disper. corr.   Coulomb (SR)   Coul. recip.
    2.79126e+04    6.06326e+04   -4.37337e+03   -5.00560e+05    2.99964e+03
      Potential    Kinetic En.   Total Energy  Conserved En.    Temperature
   -4.03771e+05    7.20336e+04   -3.31737e+05    5.43127e+07    2.98829e+02
 Pres. DC (bar) Pressure (bar)   Constr. rmsd
   -2.48946e+02    4.64444e+02    0.00000e+00

           Step           Time
      240900000   481800.00000

   Energies (kJ/mol)
        G96Bond       G96Angle    Proper Dih.  Improper Dih.          LJ-14
    2.25567e+03    3.77069e+03    2.69093e+03    1.11311e+03   -3.37622e+02
     Coulomb-14        LJ (SR)  Disper. corr.   Coulomb (SR)   Coul. recip.
    2.80831e+04    5.78381e+04   -4.34708e+03   -4.96734e+05    3.02976e+03
      Potential    Kinetic En.   Total Energy  Conserved En.    Temperature
   -4.02638e+05    7.21201e+04   -3.30518e+05    5.43135e+07    2.99188e+02
 Pres. DC (bar) Pressure (bar)   Constr. rmsd
   -2.45966e+02   -1.56628e+02    0.00000e+00

           Step           Time
      240905000   481810.00000

   Energies (kJ/mol)
        G96Bond       G96Angle    Proper Dih.  Improper Dih.          LJ-14
    2.25837e+03    3.78805e+03    2.75309e+03    1.26197e+03   -3.16842e+02
     Coulomb-14        LJ (SR)  Disper. corr.   Coulomb (SR)   Coul. recip.
    2.80624e+04    5.83290e+04   -4.31693e+03   -4.97890e+05    2.91531e+03
      Potential    Kinetic En.   Total Energy  Conserved En.    Temperature
   -4.03155e+05    7.17538e+04   -3.31402e+05    5.43137e+07    2.97668e+02
 Pres. DC (bar) Pressure (bar)   Constr. rmsd
   -2.42571e+02   -1.36256e+02    0.00000e+00

           Step           Time
      240910000   481820.00000

   Energies (kJ/mol)
        G96Bond       G96Angle    Proper Dih.  Improper Dih.          LJ-14
    2.34533e+03    3.72582e+03    2.78429e+03    1.18348e+03   -3.37626e+02
     Coulomb-14        LJ (SR)  Disper. corr.   Coulomb (SR)   Coul. recip.
    2.79959e+04    5.79857e+04   -4.32727e+03   -4.97100e+05    3.01493e+03
      Potential    Kinetic En.   Total Energy  Conserved En.    Temperature
   -4.02729e+05    7.28510e+04   -3.29878e+05    5.43145e+07    3.02220e+02
 Pres. DC (bar) Pressure (bar)   Constr. rmsd
   -2.43733e+02    3.61302e+01    0.00000e+00

           Step           Time
      240915000   481830.00000

   Energies (kJ/mol)
        G96Bond       G96Angle    Proper Dih.  Improper Dih.          LJ-14
    2.31719e+03    3.81955e+03    2.88393e+03    1.08770e+03   -3.73731e+02
     Coulomb-14        LJ (SR)  Disper. corr.   Coulomb (SR)   Coul. recip.
    2.78721e+04    5.81286e+04   -4.32883e+03   -4.97238e+05    2.97242e+03
      Potential    Kinetic En.   Total Energy  Conserved En.    Temperature
   -4.02859e+05    7.19904e+04   -3.30869e+05    5.43152e+07    2.98650e+02
 Pres. DC (bar) Pressure (bar)   Constr. rmsd
   -2.43908e+02   -1.16802e+02    0.00000e+00

           Step           Time
      240920000   481840.00000

   Energies (kJ/mol)
        G96Bond       G96Angle    Proper Dih.  Improper Dih.          LJ-14
    2.38103e+03    3.69048e+03    2.74310e+03    1.11788e+03   -2.63498e+02
     Coulomb-14        LJ (SR)  Disper. corr.   Coulomb (SR)   Coul. recip.
    2.82284e+04    5.93487e+04   -4.34974e+03   -4.99299e+05    2.96881e+03
      Potential    Kinetic En.   Total Energy  Conserved En.    Temperature
   -4.03434e+05    7.19813e+04   -3.31453e+05    5.43158e+07    2.98612e+02
 Pres. DC (bar) Pressure (bar)   Constr. rmsd
   -2.46267e+02    1.62122e+02    0.00000e+00

           Step           Time
      240925000   481850.00000

   Energies (kJ/mol)
        G96Bond       G96Angle    Proper Dih.  Improper Dih.          LJ-14
    2.42707e+03    3.71928e+03    2.80366e+03    1.03571e+03   -2.64789e+02
     Coulomb-14        LJ (SR)  Disper. corr.   Coulomb (SR)   Coul. recip.
    2.80737e+04    5.86061e+04   -4.30879e+03   -4.96855e+05    3.03455e+03
      Potential    Kinetic En.   Total Energy  Conserved En.    Temperature
   -4.01729e+05    7.24105e+04   -3.29318e+05    5.43162e+07    3.00393e+02
 Pres. DC (bar) Pressure (bar)   Constr. rmsd
   -2.41658e+02   -8.12168e+01    0.00000e+00

           Step           Time
      240930000   481860.00000

   Energies (kJ/mol)
        G96Bond       G96Angle    Proper Dih.  Improper Dih.          LJ-14
    2.41326e+03    3.78182e+03    2.81078e+03    1.13232e+03   -3.05414e+02
     Coulomb-14        LJ (SR)  Disper. corr.   Coulomb (SR)   Coul. recip.
    2.79044e+04    5.94006e+04   -4.32588e+03   -4.99134e+05    2.96091e+03
      Potential    Kinetic En.   Total Energy  Conserved En.    Temperature
   -4.03361e+05    7.16803e+04   -3.31681e+05    5.43169e+07    2.97363e+02
 Pres. DC (bar) Pressure (bar)   Constr. rmsd
   -2.43576e+02   -1.58814e+02    0.00000e+00

           Step           Time
      240935000   481870.00000

   Energies (kJ/mol)
        G96Bond       G96Angle    Proper Dih.  Improper Dih.          LJ-14
    2.33074e+03    3.61336e+03    2.70781e+03    1.07648e+03   -2.65387e+02
     Coulomb-14        LJ (SR)  Disper. corr.   Coulomb (SR)   Coul. recip.
    2.80537e+04    5.94017e+04   -4.38454e+03   -5.00586e+05    2.97953e+03
      Potential    Kinetic En.   Total Energy  Conserved En.    Temperature
   -4.05072e+05    7.24090e+04   -3.32664e+05    5.43177e+07    3.00386e+02
 Pres. DC (bar) Pressure (bar)   Constr. rmsd
   -2.50218e+02    9.58080e+01    0.00000e+00

           Step           Time
      240940000   481880.00000

   Energies (kJ/mol)
        G96Bond       G96Angle    Proper Dih.  Improper Dih.          LJ-14
    2.46075e+03    3.71417e+03    2.75896e+03    1.08225e+03   -3.52247e+02
     Coulomb-14        LJ (SR)  Disper. corr.   Coulomb (SR)   Coul. recip.
    2.81277e+04    5.97586e+04   -4.35850e+03   -4.99580e+05    2.99496e+03
      Potential    Kinetic En.   Total Energy  Conserved En.    Temperature
   -4.03393e+05    7.27428e+04   -3.30651e+05    5.43181e+07    3.01771e+02
 Pres. DC (bar) Pressure (bar)   Constr. rmsd
   -2.47258e+02    2.21263e+02    0.00000e+00

           Step           Time
      240945000   481890.00000

   Energies (kJ/mol)
        G96Bond       G96Angle    Proper Dih.  Improper Dih.          LJ-14
    2.34056e+03    3.70137e+03    2.75921e+03    1.13791e+03   -3.03245e+02
     Coulomb-14        LJ (SR)  Disper. corr.   Coulomb (SR)   Coul. recip.
    2.80759e+04    5.85635e+04   -4.34456e+03   -4.98828e+05    3.07279e+03
      Potential    Kinetic En.   Total Energy  Conserved En.    Temperature
   -4.03824e+05    7.20928e+04   -3.31732e+05    5.43187e+07    2.99075e+02
 Pres. DC (bar) Pressure (bar)   Constr. rmsd
   -2.45681e+02   -1.08917e+02    0.00000e+00

           Step           Time
      240950000   481900.00000

   Energies (kJ/mol)
        G96Bond       G96Angle    Proper Dih.  Improper Dih.          LJ-14
    2.30746e+03    3.54290e+03    2.70899e+03    1.16974e+03   -3.39121e+02
     Coulomb-14        LJ (SR)  Disper. corr.   Coulomb (SR)   Coul. recip.
    2.81701e+04    5.85981e+04   -4.29664e+03   -4.96696e+05    3.02465e+03
      Potential    Kinetic En.   Total Energy  Conserved En.    Temperature
   -4.01810e+05    7.16712e+04   -3.30139e+05    5.43205e+07    2.97326e+02
 Pres. DC (bar) Pressure (bar)   Constr. rmsd
   -2.40299e+02   -1.14226e+02    0.00000e+00

           Step           Time
      240955000   481910.00000

   Energies (kJ/mol)
        G96Bond       G96Angle    Proper Dih.  Improper Dih.          LJ-14
    2.44711e+03    3.59874e+03    2.71102e+03    1.09114e+03   -2.49680e+02
     Coulomb-14        LJ (SR)  Disper. corr.   Coulomb (SR)   Coul. recip.
    2.81120e+04    5.92946e+04   -4.31597e+03   -4.98780e+05    3.02515e+03
      Potential    Kinetic En.   Total Energy  Conserved En.    Temperature
   -4.03066e+05    7.32664e+04   -3.29800e+05    5.43212e+07    3.03943e+02
 Pres. DC (bar) Pressure (bar)   Constr. rmsd
   -2.42463e+02   -4.59930e+01    0.00000e+00

           Step           Time
      240960000   481920.00000

   Energies (kJ/mol)
        G96Bond       G96Angle    Proper Dih.  Improper Dih.          LJ-14
    2.37293e+03    3.68601e+03    2.82521e+03    1.17760e+03   -3.41020e+02
     Coulomb-14        LJ (SR)  Disper. corr.   Coulomb (SR)   Coul. recip.
    2.79029e+04    5.93125e+04   -4.36257e+03   -4.98239e+05    2.88777e+03
      Potential    Kinetic En.   Total Energy  Conserved En.    Temperature
   -4.02777e+05    7.25630e+04   -3.30214e+05    5.43223e+07    3.01025e+02
 Pres. DC (bar) Pressure (bar)   Constr. rmsd
   -2.47720e+02    1.73394e+02    0.00000e+00

           Step           Time
      240965000   481930.00000

   Energies (kJ/mol)
        G96Bond       G96Angle    Proper Dih.  Improper Dih.          LJ-14
    2.38976e+03    3.66577e+03    2.78934e+03    1.11693e+03   -2.73153e+02
     Coulomb-14        LJ (SR)  Disper. corr.   Coulomb (SR)   Coul. recip.
    2.80811e+04    5.75577e+04   -4.27112e+03   -4.95451e+05    2.91963e+03
      Potential    Kinetic En.   Total Energy  Conserved En.    Temperature
   -4.01475e+05    7.29344e+04   -3.28541e+05    5.43229e+07    3.02566e+02
 Pres. DC (bar) Pressure (bar)   Constr. rmsd
   -2.37456e+02   -4.04224e+02    0.00000e+00

           Step           Time
      240970000   481940.00000

   Energies (kJ/mol)
        G96Bond       G96Angle    Proper Dih.  Improper Dih.          LJ-14
    2.43774e+03    3.73478e+03    2.73826e+03    1.09872e+03   -3.49759e+02
     Coulomb-14        LJ (SR)  Disper. corr.   Coulomb (SR)   Coul. recip.
    2.79502e+04    5.94310e+04   -4.33219e+03   -4.99250e+05    2.94836e+03
      Potential    Kinetic En.   Total Energy  Conserved En.    Temperature
   -4.03593e+05    7.27284e+04   -3.30865e+05    5.43253e+07    3.01711e+02
 Pres. DC (bar) Pressure (bar)   Constr. rmsd
   -2.44286e+02   -1.04161e+02    0.00000e+00

           Step           Time
      240975000   481950.00000

   Energies (kJ/mol)
        G96Bond       G96Angle    Proper Dih.  Improper Dih.          LJ-14
    2.22122e+03    3.75322e+03    2.83316e+03    1.11988e+03   -3.21682e+02
     Coulomb-14        LJ (SR)  Disper. corr.   Coulomb (SR)   Coul. recip.
    2.81190e+04    5.80564e+04   -4.32433e+03   -4.97528e+05    3.02082e+03
      Potential    Kinetic En.   Total Energy  Conserved En.    Temperature
   -4.03051e+05    7.32094e+04   -3.29841e+05    5.43279e+07    3.03707e+02
 Pres. DC (bar) Pressure (bar)   Constr. rmsd
   -2.43402e+02    1.59271e+02    0.00000e+00

           Step           Time
      240980000   481960.00000

   Energies (kJ/mol)
        G96Bond       G96Angle    Proper Dih.  Improper Dih.          LJ-14
    2.43025e+03    3.77398e+03    2.82006e+03    1.09325e+03   -3.34924e+02
     Coulomb-14        LJ (SR)  Disper. corr.   Coulomb (SR)   Coul. recip.
    2.80960e+04    5.94996e+04   -4.36693e+03   -4.98458e+05    3.00185e+03
      Potential    Kinetic En.   Total Energy  Conserved En.    Temperature
   -4.02445e+05    7.24572e+04   -3.29987e+05    5.43290e+07    3.00586e+02
 Pres. DC (bar) Pressure (bar)   Constr. rmsd
   -2.48215e+02    4.94563e+02    0.00000e+00

           Step           Time
      240985000   481970.00000

   Energies (kJ/mol)
        G96Bond       G96Angle    Proper Dih.  Improper Dih.          LJ-14
    2.32015e+03    3.87109e+03    2.77846e+03    1.06297e+03   -3.40234e+02
     Coulomb-14        LJ (SR)  Disper. corr.   Coulomb (SR)   Coul. recip.
    2.78274e+04    5.72209e+04   -4.32170e+03   -4.96327e+05    2.99575e+03
      Potential    Kinetic En.   Total Energy  Conserved En.    Temperature
   -4.02912e+05    7.15003e+04   -3.31411e+05    5.43302e+07    2.96617e+02
 Pres. DC (bar) Pressure (bar)   Constr. rmsd
   -2.43106e+02   -3.80906e+02    0.00000e+00

           Step           Time
      240990000   481980.00000

   Energies (kJ/mol)
        G96Bond       G96Angle    Proper Dih.  Improper Dih.          LJ-14
    2.41607e+03    3.73210e+03    2.65042e+03    1.06771e+03   -3.69211e+02
     Coulomb-14        LJ (SR)  Disper. corr.   Coulomb (SR)   Coul. recip.
    2.82024e+04    5.90939e+04   -4.32579e+03   -4.98481e+05    3.01955e+03
      Potential    Kinetic En.   Total Energy  Conserved En.    Temperature
   -4.02994e+05    7.24005e+04   -3.30593e+05    5.43311e+07    3.00351e+02
 Pres. DC (bar) Pressure (bar)   Constr. rmsd
   -2.43565e+02   -1.15765e+02    0.00000e+00

           Step           Time
      240995000   481990.00000

   Energies (kJ/mol)
        G96Bond       G96Angle    Proper Dih.  Improper Dih.          LJ-14
    2.28749e+03    3.78765e+03    2.77560e+03    1.02678e+03   -2.69752e+02
     Coulomb-14        LJ (SR)  Disper. corr.   Coulomb (SR)   Coul. recip.
    2.80929e+04    5.82336e+04   -4.38833e+03   -4.97765e+05    2.98995e+03
      Potential    Kinetic En.   Total Energy  Conserved En.    Temperature
   -4.03229e+05    7.23931e+04   -3.30836e+05    5.43323e+07    3.00320e+02
 Pres. DC (bar) Pressure (bar)   Constr. rmsd
   -2.50651e+02    2.37232e+02    0.00000e+00

           Step           Time
      241000000   482000.00000

   Energies (kJ/mol)
        G96Bond       G96Angle    Proper Dih.  Improper Dih.          LJ-14
    2.29115e+03    3.65219e+03    2.70231e+03    1.07931e+03   -2.88876e+02
     Coulomb-14        LJ (SR)  Disper. corr.   Coulomb (SR)   Coul. recip.
    2.80380e+04    5.91362e+04   -4.32331e+03   -4.98804e+05    3.03872e+03
      Potential    Kinetic En.   Total Energy  Conserved En.    Temperature
   -4.03478e+05    7.29804e+04   -3.30498e+05    5.43330e+07    3.02757e+02
 Pres. DC (bar) Pressure (bar)   Constr. rmsd
   -2.43287e+02    5.94786e+01    0.00000e+00

           Step           Time
      241005000   482010.00000

   Energies (kJ/mol)
        G96Bond       G96Angle    Proper Dih.  Improper Dih.          LJ-14
    2.18369e+03    3.82285e+03    2.76387e+03    1.08452e+03   -2.82475e+02
     Coulomb-14        LJ (SR)  Disper. corr.   Coulomb (SR)   Coul. recip.
    2.79390e+04    5.89388e+04   -4.36033e+03   -4.99161e+05    2.96285e+03
      Potential    Kinetic En.   Total Energy  Conserved En.    Temperature
   -4.04108e+05    7.20552e+04   -3.32053e+05    5.43335e+07    2.98919e+02
 Pres. DC (bar) Pressure (bar)   Constr. rmsd
   -2.47466e+02    1.13639e+02    0.00000e+00

           Step           Time
      241010000   482020.00000

   Energies (kJ/mol)
        G96Bond       G96Angle    Proper Dih.  Improper Dih.          LJ-14
    2.22990e+03    3.65311e+03    2.67510e+03    1.04456e+03   -3.36556e+02
     Coulomb-14        LJ (SR)  Disper. corr.   Coulomb (SR)   Coul. recip.
    2.81720e+04    5.96191e+04   -4.35635e+03   -4.99812e+05    2.88376e+03
      Potential    Kinetic En.   Total Energy  Conserved En.    Temperature
   -4.04227e+05    7.18471e+04   -3.32380e+05    5.43338e+07    2.98055e+02
 Pres. DC (bar) Pressure (bar)   Constr. rmsd
   -2.47015e+02    6.05011e+01    0.00000e+00

           Step           Time
      241015000   482030.00000

   Energies (kJ/mol)
        G96Bond       G96Angle    Proper Dih.  Improper Dih.          LJ-14
    2.43012e+03    3.72755e+03    2.73493e+03    1.08887e+03   -2.63263e+02
     Coulomb-14        LJ (SR)  Disper. corr.   Coulomb (SR)   Coul. recip.
    2.81217e+04    5.91327e+04   -4.35584e+03   -4.99012e+05    3.00277e+03
      Potential    Kinetic En.   Total Energy  Conserved En.    Temperature
   -4.03392e+05    7.31678e+04   -3.30224e+05    5.43349e+07    3.03534e+02
 Pres. DC (bar) Pressure (bar)   Constr. rmsd
   -2.46958e+02    2.91744e+02    0.00000e+00

           Step           Time
      241020000   482040.00000

   Energies (kJ/mol)
        G96Bond       G96Angle    Proper Dih.  Improper Dih.          LJ-14
    2.31426e+03    3.67230e+03    2.73720e+03    1.10665e+03   -2.23028e+02
     Coulomb-14        LJ (SR)  Disper. corr.   Coulomb (SR)   Coul. recip.
    2.80666e+04    6.03254e+04   -4.38329e+03   -5.01121e+05    2.96504e+03
      Potential    Kinetic En.   Total Energy  Conserved En.    Temperature
   -4.04540e+05    7.27402e+04   -3.31800e+05    5.43367e+07    3.01760e+02
 Pres. DC (bar) Pressure (bar)   Constr. rmsd
   -2.50076e+02    4.04904e+02    0.00000e+00

           Step           Time
      241025000   482050.00000

   Energies (kJ/mol)
        G96Bond       G96Angle    Proper Dih.  Improper Dih.          LJ-14
    2.30291e+03    3.68890e+03    2.77361e+03    1.08153e+03   -3.09245e+02
     Coulomb-14        LJ (SR)  Disper. corr.   Coulomb (SR)   Coul. recip.
    2.82691e+04    5.96344e+04   -4.39527e+03   -4.98770e+05    2.99218e+03
      Potential    Kinetic En.   Total Energy  Conserved En.    Temperature
   -4.02732e+05    7.11069e+04   -3.31625e+05    5.43374e+07    2.94985e+02
 Pres. DC (bar) Pressure (bar)   Constr. rmsd
   -2.51443e+02    4.41812e+02    0.00000e+00

           Step           Time
      241030000   482060.00000

   Energies (kJ/mol)
        G96Bond       G96Angle    Proper Dih.  Improper Dih.          LJ-14
    2.17919e+03    3.68488e+03    2.82005e+03    1.07176e+03   -3.28435e+02
     Coulomb-14        LJ (SR)  Disper. corr.   Coulomb (SR)   Coul. recip.
    2.81309e+04    6.05137e+04   -4.36428e+03   -5.01362e+05    2.99571e+03
      Potential    Kinetic En.   Total Energy  Conserved En.    Temperature
   -4.04658e+05    7.22178e+04   -3.32440e+05    5.43398e+07    2.99593e+02
 Pres. DC (bar) Pressure (bar)   Constr. rmsd
   -2.47914e+02    2.91815e+02    0.00000e+00

           Step           Time
      241035000   482070.00000

   Energies (kJ/mol)
        G96Bond       G96Angle    Proper Dih.  Improper Dih.          LJ-14
    2.39139e+03    3.62709e+03    2.74511e+03    1.10797e+03   -3.52821e+02
     Coulomb-14        LJ (SR)  Disper. corr.   Coulomb (SR)   Coul. recip.
    2.81067e+04    5.96230e+04   -4.38490e+03   -4.99898e+05    3.03924e+03
      Potential    Kinetic En.   Total Energy  Conserved En.    Temperature
   -4.03995e+05    7.22780e+04   -3.31717e+05    5.43418e+07    2.99843e+02
 Pres. DC (bar) Pressure (bar)   Constr. rmsd
   -2.50259e+02    2.16911e+02    0.00000e+00

           Step           Time
      241040000   482080.00000

   Energies (kJ/mol)
        G96Bond       G96Angle    Proper Dih.  Improper Dih.          LJ-14
    2.48981e+03    3.73211e+03    2.85572e+03    1.13064e+03   -3.46945e+02
     Coulomb-14        LJ (SR)  Disper. corr.   Coulomb (SR)   Coul. recip.
    2.81915e+04    5.85165e+04   -4.33587e+03   -4.97887e+05    3.09366e+03
      Potential    Kinetic En.   Total Energy  Conserved En.    Temperature
   -4.02560e+05    7.24146e+04   -3.30146e+05    5.43439e+07    3.00410e+02
 Pres. DC (bar) Pressure (bar)   Constr. rmsd
   -2.44701e+02    1.02665e+01    0.00000e+00

           Step           Time
      241045000   482090.00000

   Energies (kJ/mol)
        G96Bond       G96Angle    Proper Dih.  Improper Dih.          LJ-14
    2.34392e+03    3.60575e+03    2.75713e+03    1.12065e+03   -2.33595e+02
     Coulomb-14        LJ (SR)  Disper. corr.   Coulomb (SR)   Coul. recip.
    2.82340e+04    5.89282e+04   -4.33083e+03   -4.98630e+05    3.00125e+03
      Potential    Kinetic En.   Total Energy  Conserved En.    Temperature
   -4.03204e+05    7.22944e+04   -3.30910e+05    5.43445e+07    2.99911e+02
 Pres. DC (bar) Pressure (bar)   Constr. rmsd
   -2.44133e+02    1.17486e+02    0.00000e+00

           Step           Time
      241050000   482100.00000

   Energies (kJ/mol)
        G96Bond       G96Angle    Proper Dih.  Improper Dih.          LJ-14
    2.19009e+03    3.49388e+03    2.76165e+03    1.02718e+03   -3.49707e+02
     Coulomb-14        LJ (SR)  Disper. corr.   Coulomb (SR)   Coul. recip.
    2.81608e+04    5.85464e+04   -4.35353e+03   -4.98298e+05    2.94927e+03
      Potential    Kinetic En.   Total Energy  Conserved En.    Temperature
   -4.03872e+05    7.14450e+04   -3.32427e+05    5.43464e+07    2.96387e+02
 Pres. DC (bar) Pressure (bar)   Constr. rmsd
   -2.46696e+02   -1.07637e+02    0.00000e+00

           Step           Time
      241055000   482110.00000

   Energies (kJ/mol)
        G96Bond       G96Angle    Proper Dih.  Improper Dih.          LJ-14
    2.37845e+03    3.55136e+03    2.74250e+03    1.13467e+03   -3.61542e+02
     Coulomb-14        LJ (SR)  Disper. corr.   Coulomb (SR)   Coul. recip.
    2.81582e+04    5.76416e+04   -4.29107e+03   -4.97039e+05    3.06849e+03
      Potential    Kinetic En.   Total Energy  Conserved En.    Temperature
   -4.03016e+05    7.19949e+04   -3.31021e+05    5.43474e+07    2.98669e+02
 Pres. DC (bar) Pressure (bar)   Constr. rmsd
   -2.39677e+02   -4.77615e+02    0.00000e+00

           Step           Time
      241060000   482120.00000

   Energies (kJ/mol)
        G96Bond       G96Angle    Proper Dih.  Improper Dih.          LJ-14
    2.39107e+03    3.75181e+03    2.78782e+03    1.08714e+03   -2.34633e+02
     Coulomb-14        LJ (SR)  Disper. corr.   Coulomb (SR)   Coul. recip.
    2.82734e+04    6.05733e+04   -4.34423e+03   -4.99427e+05    2.96625e+03
      Potential    Kinetic En.   Total Energy  Conserved En.    Temperature
   -4.02175e+05    7.23784e+04   -3.29796e+05    5.43483e+07    3.00259e+02
 Pres. DC (bar) Pressure (bar)   Constr. rmsd
   -2.45645e+02    4.07765e+02    0.00000e+00

           Step           Time
      241065000   482130.00000

   Energies (kJ/mol)
        G96Bond       G96Angle    Proper Dih.  Improper Dih.          LJ-14
    2.26200e+03    3.66527e+03    2.85266e+03    9.86340e+02   -2.47971e+02
     Coulomb-14        LJ (SR)  Disper. corr.   Coulomb (SR)   Coul. recip.
    2.82567e+04    5.85959e+04   -4.33186e+03   -4.98301e+05    3.06403e+03
      Potential    Kinetic En.   Total Energy  Conserved En.    Temperature
   -4.03198e+05    7.29166e+04   -3.30281e+05    5.43487e+07    3.02492e+02
 Pres. DC (bar) Pressure (bar)   Constr. rmsd
   -2.44250e+02   -3.59776e+01    0.00000e+00

           Step           Time
      241070000   482140.00000

   Energies (kJ/mol)
        G96Bond       G96Angle    Proper Dih.  Improper Dih.          LJ-14
    2.36971e+03    3.71823e+03    2.73969e+03    1.08790e+03   -2.38524e+02
     Coulomb-14        LJ (SR)  Disper. corr.   Coulomb (SR)   Coul. recip.
    2.81960e+04    5.92432e+04   -4.33345e+03   -4.96990e+05    3.13698e+03
      Potential    Kinetic En.   Total Energy  Conserved En.    Temperature
   -4.01070e+05    7.24360e+04   -3.28634e+05    5.43506e+07    3.00498e+02
 Pres. DC (bar) Pressure (bar)   Constr. rmsd
   -2.44428e+02    2.60881e+02    0.00000e+00

           Step           Time
      241075000   482150.00000

   Energies (kJ/mol)
        G96Bond       G96Angle    Proper Dih.  Improper Dih.          LJ-14
    2.41859e+03    3.60696e+03    2.87717e+03    1.12088e+03   -1.87559e+02
     Coulomb-14        LJ (SR)  Disper. corr.   Coulomb (SR)   Coul. recip.
    2.80164e+04    5.93293e+04   -4.37641e+03   -4.99404e+05    2.99927e+03
      Potential    Kinetic En.   Total Energy  Conserved En.    Temperature
   -4.03600e+05    7.17002e+04   -3.31899e+05    5.43512e+07    2.97446e+02
 Pres. DC (bar) Pressure (bar)   Constr. rmsd
   -2.49293e+02    1.31323e+02    0.00000e+00

           Step           Time
      241080000   482160.00000

   Energies (kJ/mol)
        G96Bond       G96Angle    Proper Dih.  Improper Dih.          LJ-14
    2.39628e+03    3.65415e+03    2.82143e+03    1.04504e+03   -3.18262e+02
     Coulomb-14        LJ (SR)  Disper. corr.   Coulomb (SR)   Coul. recip.
    2.79461e+04    5.77341e+04   -4.31243e+03   -4.97267e+05    3.00375e+03
      Potential    Kinetic En.   Total Energy  Conserved En.    Temperature
   -4.03297e+05    7.19522e+04   -3.31345e+05    5.43520e+07    2.98491e+02
 Pres. DC (bar) Pressure (bar)   Constr. rmsd
   -2.42066e+02   -4.03545e+02    0.00000e+00

           Step           Time
      241085000   482170.00000

   Energies (kJ/mol)
        G96Bond       G96Angle    Proper Dih.  Improper Dih.          LJ-14
    2.31317e+03    3.52767e+03    2.82040e+03    1.11627e+03   -3.00452e+02
     Coulomb-14        LJ (SR)  Disper. corr.   Coulomb (SR)   Coul. recip.
    2.79917e+04    5.85505e+04   -4.30971e+03   -4.97051e+05    2.99006e+03
      Potential    Kinetic En.   Total Energy  Conserved En.    Temperature
   -4.02351e+05    7.16999e+04   -3.30651e+05    5.43529e+07    2.97445e+02
 Pres. DC (bar) Pressure (bar)   Constr. rmsd
   -2.41760e+02   -5.16782e+01    0.00000e+00

           Step           Time
      241090000   482180.00000

   Energies (kJ/mol)
        G96Bond       G96Angle    Proper Dih.  Improper Dih.          LJ-14
    2.30561e+03    3.62579e+03    2.79388e+03    1.09182e+03   -3.17730e+02
     Coulomb-14        LJ (SR)  Disper. corr.   Coulomb (SR)   Coul. recip.
    2.79677e+04    5.83052e+04   -4.29962e+03   -4.96338e+05    3.00943e+03
      Potential    Kinetic En.   Total Energy  Conserved En.    Temperature
   -4.01855e+05    7.24386e+04   -3.29417e+05    5.43539e+07    3.00509e+02
 Pres. DC (bar) Pressure (bar)   Constr. rmsd
   -2.40631e+02   -1.73491e+02    0.00000e+00

           Step           Time
      241095000   482190.00000

   Energies (kJ/mol)
        G96Bond       G96Angle    Proper Dih.  Improper Dih.          LJ-14
    2.33575e+03    3.56094e+03    2.81531e+03    1.06998e+03   -2.94411e+02
     Coulomb-14        LJ (SR)  Disper. corr.   Coulomb (SR)   Coul. recip.
    2.81474e+04    5.90819e+04   -4.34598e+03   -4.97925e+05    2.99909e+03
      Potential    Kinetic En.   Total Energy  Conserved En.    Temperature
   -4.02555e+05    7.31543e+04   -3.29401e+05    5.43552e+07    3.03478e+02
 Pres. DC (bar) Pressure (bar)   Constr. rmsd
   -2.45842e+02    1.38875e+02    0.00000e+00

           Step           Time
      241100000   482200.00000

   Energies (kJ/mol)
        G96Bond       G96Angle    Proper Dih.  Improper Dih.          LJ-14
    2.14641e+03    3.80784e+03    2.79110e+03    1.10942e+03   -2.79267e+02
     Coulomb-14        LJ (SR)  Disper. corr.   Coulomb (SR)   Coul. recip.
    2.81842e+04    5.85887e+04   -4.33073e+03   -4.98428e+05    3.04026e+03
      Potential    Kinetic En.   Total Energy  Conserved En.    Temperature
   -4.03371e+05    7.21785e+04   -3.31192e+05    5.43561e+07    2.99430e+02
 Pres. DC (bar) Pressure (bar)   Constr. rmsd
   -2.44122e+02    8.56186e+01    0.00000e+00

           Step           Time
      241105000   482210.00000

   Energies (kJ/mol)
        G96Bond       G96Angle    Proper Dih.  Improper Dih.          LJ-14
    2.44521e+03    3.62131e+03    2.78788e+03    1.16361e+03   -3.36752e+02
     Coulomb-14        LJ (SR)  Disper. corr.   Coulomb (SR)   Coul. recip.
    2.82484e+04    5.85286e+04   -4.30415e+03   -4.98190e+05    2.99518e+03
      Potential    Kinetic En.   Total Energy  Conserved En.    Temperature
   -4.03040e+05    7.30813e+04   -3.29959e+05    5.43576e+07    3.03176e+02
 Pres. DC (bar) Pressure (bar)   Constr. rmsd
   -2.41138e+02   -4.71783e+02    0.00000e+00

           Step           Time
      241110000   482220.00000

   Energies (kJ/mol)
        G96Bond       G96Angle    Proper Dih.  Improper Dih.          LJ-14
    2.42232e+03    3.70214e+03    2.79547e+03    1.09503e+03   -2.38507e+02
     Coulomb-14        LJ (SR)  Disper. corr.   Coulomb (SR)   Coul. recip.
    2.82069e+04    5.94474e+04   -4.35774e+03   -4.99973e+05    3.01368e+03
      Potential    Kinetic En.   Total Energy  Conserved En.    Temperature
   -4.03886e+05    7.24562e+04   -3.31430e+05    5.43583e+07    3.00582e+02
 Pres. DC (bar) Pressure (bar)   Constr. rmsd
   -2.47172e+02    2.95682e+02    0.00000e+00

           Step           Time
      241115000   482230.00000

   Energies (kJ/mol)
        G96Bond       G96Angle    Proper Dih.  Improper Dih.          LJ-14
    2.19066e+03    3.64394e+03    2.82741e+03    1.02099e+03   -2.50591e+02
     Coulomb-14        LJ (SR)  Disper. corr.   Coulomb (SR)   Coul. recip.
    2.82053e+04    5.79456e+04   -4.31787e+03   -4.97435e+05    2.93701e+03
      Potential    Kinetic En.   Total Energy  Conserved En.    Temperature
   -4.03232e+05    7.22445e+04   -3.30988e+05    5.43587e+07    2.99704e+02
 Pres. DC (bar) Pressure (bar)   Constr. rmsd
   -2.42676e+02   -1.82001e+02    0.00000e+00

           Step           Time
      241120000   482240.00000

   Energies (kJ/mol)
        G96Bond       G96Angle    Proper Dih.  Improper Dih.          LJ-14
    2.40286e+03    3.71842e+03    2.80279e+03    1.06928e+03   -2.98457e+02
     Coulomb-14        LJ (SR)  Disper. corr.   Coulomb (SR)   Coul. recip.
    2.82432e+04    5.89213e+04   -4.32110e+03   -4.98423e+05    2.95722e+03
      Potential    Kinetic En.   Total Energy  Conserved En.    Temperature
   -4.02927e+05    7.24667e+04   -3.30461e+05    5.43600e+07    3.00626e+02
 Pres. DC (bar) Pressure (bar)   Constr. rmsd
   -2.43038e+02   -1.56722e+02    0.00000e+00

           Step           Time
      241125000   482250.00000

   Energies (kJ/mol)
        G96Bond       G96Angle    Proper Dih.  Improper Dih.          LJ-14
    2.25533e+03    3.77667e+03    2.80561e+03    1.13103e+03   -2.72222e+02
     Coulomb-14        LJ (SR)  Disper. corr.   Coulomb (SR)   Coul. recip.
    2.82918e+04    5.93360e+04   -4.33254e+03   -4.98835e+05    3.00524e+03
      Potential    Kinetic En.   Total Energy  Conserved En.    Temperature
   -4.02838e+05    7.17270e+04   -3.31111e+05    5.43612e+07    2.97557e+02
 Pres. DC (bar) Pressure (bar)   Constr. rmsd
   -2.44325e+02    2.80996e+02    0.00000e+00

           Step           Time
      241130000   482260.00000

   Energies (kJ/mol)
        G96Bond       G96Angle    Proper Dih.  Improper Dih.          LJ-14
    2.31077e+03    3.53848e+03    2.96812e+03    1.11050e+03   -3.00617e+02
     Coulomb-14        LJ (SR)  Disper. corr.   Coulomb (SR)   Coul. recip.
    2.83505e+04    5.96719e+04   -4.33343e+03   -4.99742e+05    2.96538e+03
      Potential    Kinetic En.   Total Energy  Conserved En.    Temperature
   -4.03460e+05    7.26128e+04   -3.30848e+05    5.43617e+07    3.01232e+02
 Pres. DC (bar) Pressure (bar)   Constr. rmsd
   -2.44426e+02    2.54644e+01    0.00000e+00

           Step           Time
      241135000   482270.00000

   Energies (kJ/mol)
        G96Bond       G96Angle    Proper Dih.  Improper Dih.          LJ-14
    2.21575e+03    3.79646e+03    2.77876e+03    1.15465e+03   -2.33977e+02
     Coulomb-14        LJ (SR)  Disper. corr.   Coulomb (SR)   Coul. recip.
    2.82211e+04    5.83989e+04   -4.32754e+03   -4.97837e+05    2.96664e+03
      Potential    Kinetic En.   Total Energy  Conserved En.    Temperature
   -4.02866e+05    7.27607e+04   -3.30105e+05    5.43624e+07    3.01845e+02
 Pres. DC (bar) Pressure (bar)   Constr. rmsd
   -2.43763e+02   -1.67331e+01    0.00000e+00

           Step           Time
      241140000   482280.00000

   Energies (kJ/mol)
        G96Bond       G96Angle    Proper Dih.  Improper Dih.          LJ-14
    2.31288e+03    3.75669e+03    2.80782e+03    1.05655e+03   -2.86548e+02
     Coulomb-14        LJ (SR)  Disper. corr.   Coulomb (SR)   Coul. recip.
    2.81795e+04    5.81733e+04   -4.32536e+03   -4.96938e+05    2.99584e+03
      Potential    Kinetic En.   Total Energy  Conserved En.    Temperature
   -4.02267e+05    7.20019e+04   -3.30265e+05    5.43628e+07    2.98698e+02
 Pres. DC (bar) Pressure (bar)   Constr. rmsd
   -2.43517e+02   -2.00840e+02    0.00000e+00

           Step           Time
      241145000   482290.00000

   Energies (kJ/mol)
        G96Bond       G96Angle    Proper Dih.  Improper Dih.          LJ-14
    2.29350e+03    3.79526e+03    2.79468e+03    1.05043e+03   -3.08334e+02
     Coulomb-14        LJ (SR)  Disper. corr.   Coulomb (SR)   Coul. recip.
    2.80504e+04    5.85811e+04   -4.34244e+03   -4.98278e+05    2.97927e+03
      Potential    Kinetic En.   Total Energy  Conserved En.    Temperature
   -4.03384e+05    7.25241e+04   -3.30860e+05    5.43632e+07    3.00864e+02
 Pres. DC (bar) Pressure (bar)   Constr. rmsd
   -2.45442e+02    3.90351e+00    0.00000e+00

           Step           Time
      241150000   482300.00000

   Energies (kJ/mol)
        G96Bond       G96Angle    Proper Dih.  Improper Dih.          LJ-14
    2.26233e+03    3.72773e+03    2.86466e+03    1.02821e+03   -2.96493e+02
     Coulomb-14        LJ (SR)  Disper. corr.   Coulomb (SR)   Coul. recip.
    2.80902e+04    5.82858e+04   -4.34441e+03   -4.97389e+05    3.02104e+03
      Potential    Kinetic En.   Total Energy  Conserved En.    Temperature
   -4.02750e+05    7.22948e+04   -3.30456e+05    5.43653e+07    2.99913e+02
 Pres. DC (bar) Pressure (bar)   Constr. rmsd
   -2.45664e+02   -1.57595e+01    0.00000e+00

           Step           Time
      241155000   482310.00000

   Energies (kJ/mol)
        G96Bond       G96Angle    Proper Dih.  Improper Dih.          LJ-14
    2.31296e+03    3.75988e+03    2.84515e+03    1.06010e+03   -3.45499e+02
     Coulomb-14        LJ (SR)  Disper. corr.   Coulomb (SR)   Coul. recip.
    2.80574e+04    5.71930e+04   -4.27135e+03   -4.95600e+05    2.92074e+03
      Potential    Kinetic En.   Total Energy  Conserved En.    Temperature
   -4.02068e+05    7.22746e+04   -3.29793e+05    5.43661e+07    2.99829e+02
 Pres. DC (bar) Pressure (bar)   Constr. rmsd
   -2.37481e+02   -4.29825e+02    0.00000e+00

           Step           Time
      241160000   482320.00000

   Energies (kJ/mol)
        G96Bond       G96Angle    Proper Dih.  Improper Dih.          LJ-14
    2.31691e+03    3.80954e+03    2.79275e+03    1.11921e+03   -3.59999e+02
     Coulomb-14        LJ (SR)  Disper. corr.   Coulomb (SR)   Coul. recip.
    2.81583e+04    5.75847e+04   -4.29932e+03   -4.95835e+05    2.99047e+03
      Potential    Kinetic En.   Total Energy  Conserved En.    Temperature
   -4.01722e+05    7.27486e+04   -3.28974e+05    5.43669e+07    3.01795e+02
 Pres. DC (bar) Pressure (bar)   Constr. rmsd
   -2.40598e+02   -3.75936e+02    0.00000e+00

           Step           Time
      241165000   482330.00000

   Energies (kJ/mol)
        G96Bond       G96Angle    Proper Dih.  Improper Dih.          LJ-14
    2.33258e+03    3.63157e+03    2.79525e+03    1.05812e+03   -2.61967e+02
     Coulomb-14        LJ (SR)  Disper. corr.   Coulomb (SR)   Coul. recip.
    2.79699e+04    5.98307e+04   -4.31962e+03   -4.98417e+05    3.02673e+03
      Potential    Kinetic En.   Total Energy  Conserved En.    Temperature
   -4.02354e+05    7.18347e+04   -3.30519e+05    5.43681e+07    2.98004e+02
 Pres. DC (bar) Pressure (bar)   Constr. rmsd
   -2.42872e+02    1.32869e+02    0.00000e+00

           Step           Time
      241170000   482340.00000

   Energies (kJ/mol)
        G96Bond       G96Angle    Proper Dih.  Improper Dih.          LJ-14
    2.25080e+03    3.77234e+03    2.73098e+03    1.22250e+03   -2.68615e+02
     Coulomb-14        LJ (SR)  Disper. corr.   Coulomb (SR)   Coul. recip.
    2.80071e+04    5.89461e+04   -4.31938e+03   -4.97105e+05    2.99366e+03
      Potential    Kinetic En.   Total Energy  Conserved En.    Temperature
   -4.01770e+05    7.26331e+04   -3.29137e+05    5.43701e+07    3.01316e+02
 Pres. DC (bar) Pressure (bar)   Constr. rmsd
   -2.42846e+02    2.94117e+02    0.00000e+00

           Step           Time
      241175000   482350.00000

   Energies (kJ/mol)
        G96Bond       G96Angle    Proper Dih.  Improper Dih.          LJ-14
    2.41687e+03    3.57454e+03    2.84519e+03    1.06362e+03   -2.14537e+02
     Coulomb-14        LJ (SR)  Disper. corr.   Coulomb (SR)   Coul. recip.
    2.82861e+04    5.89374e+04   -4.31369e+03   -4.99233e+05    2.94736e+03
      Potential    Kinetic En.   Total Energy  Conserved En.    Temperature
   -4.03690e+05    7.30248e+04   -3.30665e+05    5.43707e+07    3.02941e+02
 Pres. DC (bar) Pressure (bar)   Constr. rmsd
   -2.42207e+02    1.41460e+02    0.00000e+00

           Step           Time
      241180000   482360.00000

   Energies (kJ/mol)
        G96Bond       G96Angle    Proper Dih.  Improper Dih.          LJ-14
    2.39907e+03    3.62858e+03    2.81530e+03    9.81180e+02   -2.27258e+02
     Coulomb-14        LJ (SR)  Disper. corr.   Coulomb (SR)   Coul. recip.
    2.81388e+04    5.93230e+04   -4.32893e+03   -4.99037e+05    3.07770e+03
      Potential    Kinetic En.   Total Energy  Conserved En.    Temperature
   -4.03230e+05    7.22726e+04   -3.30957e+05    5.43717e+07    2.99820e+02
 Pres. DC (bar) Pressure (bar)   Constr. rmsd
   -2.43919e+02   -1.11020e+00    0.00000e+00

           Step           Time
      241185000   482370.00000

   Energies (kJ/mol)
        G96Bond       G96Angle    Proper Dih.  Improper Dih.          LJ-14
    2.34319e+03    3.82072e+03    2.78662e+03    1.08772e+03   -3.59797e+02
     Coulomb-14        LJ (SR)  Disper. corr.   Coulomb (SR)   Coul. recip.
    2.79377e+04    5.91072e+04   -4.33944e+03   -4.98310e+05    3.05800e+03
      Potential    Kinetic En.   Total Energy  Conserved En.    Temperature
   -4.02868e+05    7.22687e+04   -3.30600e+05    5.43732e+07    2.99805e+02
 Pres. DC (bar) Pressure (bar)   Constr. rmsd
   -2.45103e+02    7.30163e+01    0.00000e+00

           Step           Time
      241190000   482380.00000

   Energies (kJ/mol)
        G96Bond       G96Angle    Proper Dih.  Improper Dih.          LJ-14
    2.23210e+03    3.54457e+03    2.86007e+03    1.18126e+03   -2.81985e+02
     Coulomb-14        LJ (SR)  Disper. corr.   Coulomb (SR)   Coul. recip.
    2.82159e+04    5.92507e+04   -4.33672e+03   -4.99349e+05    2.96399e+03
      Potential    Kinetic En.   Total Energy  Conserved En.    Temperature
   -4.03719e+05    7.24579e+04   -3.31261e+05    5.43736e+07    3.00589e+02
 Pres. DC (bar) Pressure (bar)   Constr. rmsd
   -2.44797e+02    1.54413e+02    0.00000e+00

           Step           Time
      241195000   482390.00000

   Energies (kJ/mol)
        G96Bond       G96Angle    Proper Dih.  Improper Dih.          LJ-14
    2.45807e+03    3.73767e+03    2.78320e+03    1.07212e+03   -3.16155e+02
     Coulomb-14        LJ (SR)  Disper. corr.   Coulomb (SR)   Coul. recip.
    2.82466e+04    5.82431e+04   -4.32758e+03   -4.96859e+05    3.05064e+03
      Potential    Kinetic En.   Total Energy  Conserved En.    Temperature
   -4.01911e+05    7.19025e+04   -3.30009e+05    5.43750e+07    2.98285e+02
 Pres. DC (bar) Pressure (bar)   Constr. rmsd
   -2.43767e+02    5.05193e+01    0.00000e+00

           Step           Time
      241200000   482400.00000

   Energies (kJ/mol)
        G96Bond       G96Angle    Proper Dih.  Improper Dih.          LJ-14
    2.38434e+03    3.61805e+03    2.70259e+03    1.14281e+03   -3.11171e+02
     Coulomb-14        LJ (SR)  Disper. corr.   Coulomb (SR)   Coul. recip.
    2.82487e+04    5.93400e+04   -4.33131e+03   -4.98525e+05    3.05520e+03
      Potential    Kinetic En.   Total Energy  Conserved En.    Temperature
   -4.02676e+05    7.19420e+04   -3.30734e+05    5.43754e+07    2.98449e+02
 Pres. DC (bar) Pressure (bar)   Constr. rmsd
   -2.44187e+02    2.04459e+02    0.00000e+00

           Step           Time
      241205000   482410.00000

   Energies (kJ/mol)
        G96Bond       G96Angle    Proper Dih.  Improper Dih.          LJ-14
    2.22977e+03    3.83758e+03    2.77145e+03    1.15076e+03   -3.04218e+02
     Coulomb-14        LJ (SR)  Disper. corr.   Coulomb (SR)   Coul. recip.
    2.81403e+04    5.79818e+04   -4.27697e+03   -4.96691e+05    3.10032e+03
      Potential    Kinetic En.   Total Energy  Conserved En.    Temperature
   -4.02060e+05    7.26227e+04   -3.29438e+05    5.43757e+07    3.01273e+02
 Pres. DC (bar) Pressure (bar)   Constr. rmsd
   -2.38106e+02   -4.05641e+02    0.00000e+00

           Step           Time
      241210000   482420.00000

   Energies (kJ/mol)
        G96Bond       G96Angle    Proper Dih.  Improper Dih.          LJ-14
    2.27677e+03    3.52767e+03    2.68368e+03    1.09223e+03   -2.22997e+02
     Coulomb-14        LJ (SR)  Disper. corr.   Coulomb (SR)   Coul. recip.
    2.83260e+04    5.95422e+04   -4.34131e+03   -5.00183e+05    3.01547e+03
      Potential    Kinetic En.   Total Energy  Conserved En.    Temperature
   -4.04284e+05    7.24138e+04   -3.31870e+05    5.43775e+07    3.00406e+02
 Pres. DC (bar) Pressure (bar)   Constr. rmsd
   -2.45314e+02    1.60719e+02    0.00000e+00

           Step           Time
      241215000   482430.00000

   Energies (kJ/mol)
        G96Bond       G96Angle    Proper Dih.  Improper Dih.          LJ-14
    2.48054e+03    3.61901e+03    2.80765e+03    1.01911e+03   -2.31773e+02
     Coulomb-14        LJ (SR)  Disper. corr.   Coulomb (SR)   Coul. recip.
    2.79049e+04    5.74157e+04   -4.32673e+03   -4.96320e+05    2.98341e+03
      Potential    Kinetic En.   Total Energy  Conserved En.    Temperature
   -4.02648e+05    7.19034e+04   -3.30745e+05    5.43806e+07    2.98289e+02
 Pres. DC (bar) Pressure (bar)   Constr. rmsd
   -2.43671e+02   -2.39354e+02    0.00000e+00

           Step           Time
      241220000   482440.00000

   Energies (kJ/mol)
        G96Bond       G96Angle    Proper Dih.  Improper Dih.          LJ-14
    2.36773e+03    3.76115e+03    2.75875e+03    1.17305e+03   -3.12623e+02
     Coulomb-14        LJ (SR)  Disper. corr.   Coulomb (SR)   Coul. recip.
    2.79217e+04    5.76844e+04   -4.32694e+03   -4.95925e+05    2.97595e+03
      Potential    Kinetic En.   Total Energy  Conserved En.    Temperature
   -4.01922e+05    7.20673e+04   -3.29855e+05    5.43826e+07    2.98969e+02
 Pres. DC (bar) Pressure (bar)   Constr. rmsd
   -2.43696e+02   -2.58358e+02    0.00000e+00

           Step           Time
      241225000   482450.00000

   Energies (kJ/mol)
        G96Bond       G96Angle    Proper Dih.  Improper Dih.          LJ-14
    2.29481e+03    3.81667e+03    2.84536e+03    1.09102e+03   -2.97944e+02
     Coulomb-14        LJ (SR)  Disper. corr.   Coulomb (SR)   Coul. recip.
    2.79899e+04    5.81439e+04   -4.33686e+03   -4.96941e+05    2.98343e+03
      Potential    Kinetic En.   Total Energy  Conserved En.    Temperature
   -4.02411e+05    7.25257e+04   -3.29885e+05    5.43833e+07    3.00871e+02
 Pres. DC (bar) Pressure (bar)   Constr. rmsd
   -2.44812e+02    1.47093e+02    0.00000e+00

           Step           Time
      241230000   482460.00000

   Energies (kJ/mol)
        G96Bond       G96Angle    Proper Dih.  Improper Dih.          LJ-14
    2.32992e+03    3.60764e+03    2.72747e+03    1.08730e+03   -2.53345e+02
     Coulomb-14        LJ (SR)  Disper. corr.   Coulomb (SR)   Coul. recip.
    2.79840e+04    5.90197e+04   -4.32057e+03   -4.97796e+05    3.02341e+03
      Potential    Kinetic En.   Total Energy  Conserved En.    Temperature
   -4.02590e+05    7.28337e+04   -3.29756e+05    5.43837e+07    3.02148e+02
 Pres. DC (bar) Pressure (bar)   Constr. rmsd
   -2.42979e+02    6.49782e+01    0.00000e+00

           Step           Time
      241235000   482470.00000

   Energies (kJ/mol)
        G96Bond       G96Angle    Proper Dih.  Improper Dih.          LJ-14
    2.31604e+03    3.77837e+03    2.71329e+03    1.13215e+03   -2.83506e+02
     Coulomb-14        LJ (SR)  Disper. corr.   Coulomb (SR)   Coul. recip.
    2.78937e+04    5.98738e+04   -4.36517e+03   -5.00569e+05    2.91944e+03
      Potential    Kinetic En.   Total Energy  Conserved En.    Temperature
   -4.04591e+05    7.32282e+04   -3.31363e+05    5.43840e+07    3.03785e+02
 Pres. DC (bar) Pressure (bar)   Constr. rmsd
   -2.48015e+02    1.69035e+02    0.00000e+00

           Step           Time
      241240000   482480.00000

   Energies (kJ/mol)
        G96Bond       G96Angle    Proper Dih.  Improper Dih.          LJ-14
    2.39843e+03    3.76949e+03    2.76484e+03    1.05635e+03   -3.16268e+02
     Coulomb-14        LJ (SR)  Disper. corr.   Coulomb (SR)   Coul. recip.
    2.77957e+04    5.83329e+04   -4.25943e+03   -4.95727e+05    2.97626e+03
      Potential    Kinetic En.   Total Energy  Conserved En.    Temperature
   -4.01208e+05    7.20716e+04   -3.29137e+05    5.43853e+07    2.98987e+02
 Pres. DC (bar) Pressure (bar)   Constr. rmsd
   -2.36159e+02   -3.80754e+02    0.00000e+00

           Step           Time
      241245000   482490.00000

   Energies (kJ/mol)
        G96Bond       G96Angle    Proper Dih.  Improper Dih.          LJ-14
    2.37529e+03    3.50854e+03    2.70642e+03    1.06282e+03   -2.64379e+02
     Coulomb-14        LJ (SR)  Disper. corr.   Coulomb (SR)   Coul. recip.
    2.82624e+04    5.83459e+04   -4.33094e+03   -4.98124e+05    2.93480e+03
      Potential    Kinetic En.   Total Energy  Conserved En.    Temperature
   -4.03523e+05    7.36951e+04   -3.29828e+05    5.43868e+07    3.05722e+02
 Pres. DC (bar) Pressure (bar)   Constr. rmsd
   -2.44146e+02   -8.84056e+00    0.00000e+00

           Step           Time
      241250000   482500.00000

   Energies (kJ/mol)
        G96Bond       G96Angle    Proper Dih.  Improper Dih.          LJ-14
    2.34800e+03    3.60830e+03    2.76496e+03    1.08265e+03   -3.16031e+02
     Coulomb-14        LJ (SR)  Disper. corr.   Coulomb (SR)   Coul. recip.
    2.78019e+04    5.88930e+04   -4.32707e+03   -4.97970e+05    2.98484e+03
      Potential    Kinetic En.   Total Energy  Conserved En.    Temperature
   -4.03130e+05    7.19203e+04   -3.31209e+05    5.43890e+07    2.98359e+02
 Pres. DC (bar) Pressure (bar)   Constr. rmsd
   -2.43710e+02   -9.80368e+01    0.00000e+00

           Step           Time
      241255000   482510.00000

   Energies (kJ/mol)
        G96Bond       G96Angle    Proper Dih.  Improper Dih.          LJ-14
    2.22636e+03    3.58328e+03    2.71801e+03    1.07179e+03   -2.40280e+02
     Coulomb-14        LJ (SR)  Disper. corr.   Coulomb (SR)   Coul. recip.
    2.80009e+04    6.01254e+04   -4.32507e+03   -5.00352e+05    2.99463e+03
      Potential    Kinetic En.   Total Energy  Conserved En.    Temperature
   -4.04197e+05    7.16247e+04   -3.32572e+05    5.43905e+07    2.97133e+02
 Pres. DC (bar) Pressure (bar)   Constr. rmsd
   -2.43485e+02    1.11527e+02    0.00000e+00

           Step           Time
      241260000   482520.00000

   Energies (kJ/mol)
        G96Bond       G96Angle    Proper Dih.  Improper Dih.          LJ-14
    2.32533e+03    3.84396e+03    2.75713e+03    1.12560e+03   -3.00583e+02
     Coulomb-14        LJ (SR)  Disper. corr.   Coulomb (SR)   Coul. recip.
    2.79957e+04    5.66069e+04   -4.33563e+03   -4.95226e+05    3.02539e+03
      Potential    Kinetic En.   Total Energy  Conserved En.    Temperature
   -4.02182e+05    7.22700e+04   -3.29912e+05    5.43909e+07    2.99810e+02
 Pres. DC (bar) Pressure (bar)   Constr. rmsd
   -2.44674e+02   -1.94288e+02    0.00000e+00

           Step           Time
      241265000   482530.00000

   Energies (kJ/mol)
        G96Bond       G96Angle    Proper Dih.  Improper Dih.          LJ-14
    2.22565e+03    3.57562e+03    2.73912e+03    1.05968e+03   -4.19556e+02
     Coulomb-14        LJ (SR)  Disper. corr.   Coulomb (SR)   Coul. recip.
    2.79287e+04    5.98577e+04   -4.31632e+03   -5.00120e+05    3.01232e+03
      Potential    Kinetic En.   Total Energy  Conserved En.    Temperature
   -4.04457e+05    7.16228e+04   -3.32834e+05    5.43912e+07    2.97125e+02
 Pres. DC (bar) Pressure (bar)   Constr. rmsd
   -2.42502e+02    7.98852e+01    0.00000e+00

           Step           Time
      241270000   482540.00000

   Energies (kJ/mol)
        G96Bond       G96Angle    Proper Dih.  Improper Dih.          LJ-14
    2.37737e+03    3.55084e+03    2.83228e+03    1.10318e+03   -3.10821e+02
     Coulomb-14        LJ (SR)  Disper. corr.   Coulomb (SR)   Coul. recip.
    2.80863e+04    5.87271e+04   -4.31359e+03   -4.97692e+05    2.96164e+03
      Potential    Kinetic En.   Total Energy  Conserved En.    Temperature
   -4.02678e+05    7.21836e+04   -3.30494e+05    5.43929e+07    2.99451e+02
 Pres. DC (bar) Pressure (bar)   Constr. rmsd
   -2.42196e+02   -1.57309e+02    0.00000e+00

           Step           Time
      241275000   482550.00000

   Energies (kJ/mol)
        G96Bond       G96Angle    Proper Dih.  Improper Dih.          LJ-14
    2.38106e+03    3.53017e+03    2.77476e+03    1.14769e+03   -3.14598e+02
     Coulomb-14        LJ (SR)  Disper. corr.   Coulomb (SR)   Coul. recip.
    2.80090e+04    6.08866e+04   -4.35296e+03   -5.00310e+05    2.98586e+03
      Potential    Kinetic En.   Total Energy  Conserved En.    Temperature
   -4.03263e+05    7.31797e+04   -3.30083e+05    5.43955e+07    3.03584e+02
 Pres. DC (bar) Pressure (bar)   Constr. rmsd
   -2.46631e+02    4.65082e+02    0.00000e+00

           Step           Time
      241280000   482560.00000

   Energies (kJ/mol)
        G96Bond       G96Angle    Proper Dih.  Improper Dih.          LJ-14
    2.39281e+03    3.69821e+03    2.72804e+03    1.11809e+03   -2.57073e+02
     Coulomb-14        LJ (SR)  Disper. corr.   Coulomb (SR)   Coul. recip.
    2.78624e+04    5.79493e+04   -4.30867e+03   -4.95567e+05    3.08231e+03
      Potential    Kinetic En.   Total Energy  Conserved En.    Temperature
   -4.01301e+05    7.22558e+04   -3.29045e+05    5.43976e+07    2.99751e+02
 Pres. DC (bar) Pressure (bar)   Constr. rmsd
   -2.41644e+02    5.23707e+01    0.00000e+00

           Step           Time
      241285000   482570.00000

   Energies (kJ/mol)
        G96Bond       G96Angle    Proper Dih.  Improper Dih.          LJ-14
    2.35991e+03    3.64845e+03    2.75503e+03    1.13385e+03   -3.52878e+02
     Coulomb-14        LJ (SR)  Disper. corr.   Coulomb (SR)   Coul. recip.
    2.79250e+04    5.96318e+04   -4.35437e+03   -4.99499e+05    2.97280e+03
      Potential    Kinetic En.   Total Energy  Conserved En.    Temperature
   -4.03779e+05    7.27625e+04   -3.31017e+05    5.43980e+07    3.01853e+02
 Pres. DC (bar) Pressure (bar)   Constr. rmsd
   -2.46790e+02    3.63411e+02    0.00000e+00

           Step           Time
      241290000   482580.00000

   Energies (kJ/mol)
        G96Bond       G96Angle    Proper Dih.  Improper Dih.          LJ-14
    2.18544e+03    3.71627e+03    2.79092e+03    1.09911e+03   -2.87878e+02
     Coulomb-14        LJ (SR)  Disper. corr.   Coulomb (SR)   Coul. recip.
    2.80935e+04    5.86346e+04   -4.28346e+03   -4.97238e+05    3.05670e+03
      Potential    Kinetic En.   Total Energy  Conserved En.    Temperature
   -4.02233e+05    7.23032e+04   -3.29930e+05    5.43989e+07    2.99947e+02
 Pres. DC (bar) Pressure (bar)   Constr. rmsd
   -2.38828e+02   -2.54961e+02    0.00000e+00

           Step           Time
      241295000   482590.00000

   Energies (kJ/mol)
        G96Bond       G96Angle    Proper Dih.  Improper Dih.          LJ-14
    2.26501e+03    3.75332e+03    2.77142e+03    9.96776e+02   -2.92995e+02
     Coulomb-14        LJ (SR)  Disper. corr.   Coulomb (SR)   Coul. recip.
    2.79253e+04    5.94289e+04   -4.32777e+03   -4.99076e+05    2.99909e+03
      Potential    Kinetic En.   Total Energy  Conserved En.    Temperature
   -4.03556e+05    7.19557e+04   -3.31601e+05    5.43996e+07    2.98506e+02
 Pres. DC (bar) Pressure (bar)   Constr. rmsd
   -2.43789e+02    9.03865e+01    0.00000e+00

           Step           Time
      241300000   482600.00000

   Energies (kJ/mol)
        G96Bond       G96Angle    Proper Dih.  Improper Dih.          LJ-14
    2.38720e+03    3.57472e+03    2.78303e+03    1.22694e+03   -2.85027e+02
     Coulomb-14        LJ (SR)  Disper. corr.   Coulomb (SR)   Coul. recip.
    2.80465e+04    5.96976e+04   -4.34729e+03   -4.98543e+05    2.95704e+03
      Potential    Kinetic En.   Total Energy  Conserved En.    Temperature
   -4.02502e+05    7.17025e+04   -3.30800e+05    5.44001e+07    2.97455e+02
 Pres. DC (bar) Pressure (bar)   Constr. rmsd
   -2.45991e+02    3.33351e+02    0.00000e+00

           Step           Time
      241305000   482610.00000

   Energies (kJ/mol)
        G96Bond       G96Angle    Proper Dih.  Improper Dih.          LJ-14
    2.30192e+03    3.70585e+03    2.84017e+03    1.09655e+03   -2.49325e+02
     Coulomb-14        LJ (SR)  Disper. corr.   Coulomb (SR)   Coul. recip.
    2.79099e+04    5.86681e+04   -4.32205e+03   -4.98796e+05    3.03885e+03
      Potential    Kinetic En.   Total Energy  Conserved En.    Temperature
   -4.03806e+05    7.22752e+04   -3.31531e+05    5.44007e+07    2.99831e+02
 Pres. DC (bar) Pressure (bar)   Constr. rmsd
   -2.43145e+02    3.14417e+01    0.00000e+00

           Step           Time
      241310000   482620.00000

   Energies (kJ/mol)
        G96Bond       G96Angle    Proper Dih.  Improper Dih.          LJ-14
    2.36463e+03    3.66149e+03    2.72082e+03    1.07993e+03   -3.50932e+02
     Coulomb-14        LJ (SR)  Disper. corr.   Coulomb (SR)   Coul. recip.
    2.79318e+04    6.00747e+04   -4.34434e+03   -4.99538e+05    3.04222e+03
      Potential    Kinetic En.   Total Energy  Conserved En.    Temperature
   -4.03358e+05    7.25041e+04   -3.30854e+05    5.44025e+07    3.00781e+02
 Pres. DC (bar) Pressure (bar)   Constr. rmsd
   -2.45656e+02    2.69596e+02    0.00000e+00

           Step           Time
      241315000   482630.00000

   Energies (kJ/mol)
        G96Bond       G96Angle    Proper Dih.  Improper Dih.          LJ-14
    2.28992e+03    3.50529e+03    2.76920e+03    1.05685e+03   -2.88894e+02
     Coulomb-14        LJ (SR)  Disper. corr.   Coulomb (SR)   Coul. recip.
    2.82577e+04    6.03129e+04   -4.37432e+03   -5.00665e+05    2.96280e+03
      Potential    Kinetic En.   Total Energy  Conserved En.    Temperature
   -4.04174e+05    7.19264e+04   -3.32247e+05    5.44039e+07    2.98384e+02
 Pres. DC (bar) Pressure (bar)   Constr. rmsd
   -2.49055e+02    4.53846e+02    0.00000e+00

           Step           Time
      241320000   482640.00000

   Energies (kJ/mol)
        G96Bond       G96Angle    Proper Dih.  Improper Dih.          LJ-14
    2.30105e+03    3.53650e+03    2.75240e+03    1.15291e+03   -2.99589e+02
     Coulomb-14        LJ (SR)  Disper. corr.   Coulomb (SR)   Coul. recip.
    2.83364e+04    5.86404e+04   -4.32793e+03   -4.98638e+05    3.02341e+03
      Potential    Kinetic En.   Total Energy  Conserved En.    Temperature
   -4.03522e+05    7.19737e+04   -3.31549e+05    5.44049e+07    2.98581e+02
 Pres. DC (bar) Pressure (bar)   Constr. rmsd
   -2.43807e+02   -2.90305e+01    0.00000e+00

           Step           Time
      241325000   482650.00000

   Energies (kJ/mol)
        G96Bond       G96Angle    Proper Dih.  Improper Dih.          LJ-14
    2.20243e+03    3.47129e+03    2.74366e+03    1.01989e+03   -2.70303e+02
     Coulomb-14        LJ (SR)  Disper. corr.   Coulomb (SR)   Coul. recip.
    2.80988e+04    5.79353e+04   -4.32543e+03   -4.97758e+05    2.90670e+03
      Potential    Kinetic En.   Total Energy  Conserved En.    Temperature
   -4.03976e+05    7.21036e+04   -3.31872e+05    5.44056e+07    2.99119e+02
 Pres. DC (bar) Pressure (bar)   Constr. rmsd
   -2.43525e+02   -6.12092e+01    0.00000e+00

           Step           Time
      241330000   482660.00000

   Energies (kJ/mol)
        G96Bond       G96Angle    Proper Dih.  Improper Dih.          LJ-14
    2.32130e+03    3.54220e+03    2.81221e+03    1.11906e+03   -2.52955e+02
     Coulomb-14        LJ (SR)  Disper. corr.   Coulomb (SR)   Coul. recip.
    2.79638e+04    5.91428e+04   -4.38557e+03   -4.99195e+05    2.92587e+03
      Potential    Kinetic En.   Total Energy  Conserved En.    Temperature
   -4.04007e+05    7.25802e+04   -3.31426e+05    5.44060e+07    3.01097e+02
 Pres. DC (bar) Pressure (bar)   Constr. rmsd
   -2.50336e+02    2.65584e+02    0.00000e+00

           Step           Time
      241335000   482670.00000

   Energies (kJ/mol)
        G96Bond       G96Angle    Proper Dih.  Improper Dih.          LJ-14
    2.43540e+03    3.79209e+03    2.61985e+03    1.13741e+03   -2.66786e+02
     Coulomb-14        LJ (SR)  Disper. corr.   Coulomb (SR)   Coul. recip.
    2.80513e+04    5.84236e+04   -4.26612e+03   -4.97029e+05    3.05778e+03
      Potential    Kinetic En.   Total Energy  Conserved En.    Temperature
   -4.02044e+05    7.21559e+04   -3.29888e+05    5.44073e+07    2.99337e+02
 Pres. DC (bar) Pressure (bar)   Constr. rmsd
   -2.36901e+02   -2.12668e+02    0.00000e+00

           Step           Time
      241340000   482680.00000

   Energies (kJ/mol)
        G96Bond       G96Angle    Proper Dih.  Improper Dih.          LJ-14
    2.41574e+03    3.86780e+03    2.75931e+03    1.06836e+03   -2.87398e+02
     Coulomb-14        LJ (SR)  Disper. corr.   Coulomb (SR)   Coul. recip.
    2.78545e+04    5.83648e+04   -4.33651e+03   -4.97008e+05    3.01593e+03
      Potential    Kinetic En.   Total Energy  Conserved En.    Temperature
   -4.02286e+05    7.29044e+04   -3.29381e+05    5.44100e+07    3.02442e+02
 Pres. DC (bar) Pressure (bar)   Constr. rmsd
   -2.44773e+02   -1.21746e+02    0.00000e+00

           Step           Time
      241345000   482690.00000

   Energies (kJ/mol)
        G96Bond       G96Angle    Proper Dih.  Improper Dih.          LJ-14
    2.27249e+03    3.74130e+03    2.76467e+03    1.12391e+03   -2.62402e+02
     Coulomb-14        LJ (SR)  Disper. corr.   Coulomb (SR)   Coul. recip.
    2.78788e+04    5.74888e+04   -4.29267e+03   -4.95393e+05    3.03207e+03
      Potential    Kinetic En.   Total Energy  Conserved En.    Temperature
   -4.01646e+05    7.16379e+04   -3.30008e+05    5.44109e+07    2.97187e+02
 Pres. DC (bar) Pressure (bar)   Constr. rmsd
   -2.39855e+02   -2.89880e+02    0.00000e+00

           Step           Time
      241350000   482700.00000

   Energies (kJ/mol)
        G96Bond       G96Angle    Proper Dih.  Improper Dih.          LJ-14
    2.41932e+03    3.70062e+03    2.74417e+03    1.09346e+03   -3.00310e+02
     Coulomb-14        LJ (SR)  Disper. corr.   Coulomb (SR)   Coul. recip.
    2.80734e+04    5.80583e+04   -4.31179e+03   -4.96536e+05    3.07144e+03
      Potential    Kinetic En.   Total Energy  Conserved En.    Temperature
   -4.01987e+05    7.23194e+04   -3.29668e+05    5.44116e+07    3.00015e+02
 Pres. DC (bar) Pressure (bar)   Constr. rmsd
   -2.41994e+02   -2.52987e+02    0.00000e+00

           Step           Time
      241355000   482710.00000

   Energies (kJ/mol)
        G96Bond       G96Angle    Proper Dih.  Improper Dih.          LJ-14
    2.34264e+03    3.49758e+03    2.84875e+03    1.15130e+03   -2.43887e+02
     Coulomb-14        LJ (SR)  Disper. corr.   Coulomb (SR)   Coul. recip.
    2.83936e+04    5.98156e+04   -4.33392e+03   -5.01101e+05    3.03432e+03
      Potential    Kinetic En.   Total Energy  Conserved En.    Temperature
   -4.04595e+05    7.26317e+04   -3.31964e+05    5.44121e+07    3.01310e+02
 Pres. DC (bar) Pressure (bar)   Constr. rmsd
   -2.44482e+02    3.73503e+02    0.00000e+00

           Step           Time
      241360000   482720.00000

   Energies (kJ/mol)
        G96Bond       G96Angle    Proper Dih.  Improper Dih.          LJ-14
    2.33627e+03    3.50783e+03    2.85729e+03    1.01719e+03   -2.90484e+02
     Coulomb-14        LJ (SR)  Disper. corr.   Coulomb (SR)   Coul. recip.
    2.81967e+04    5.79094e+04   -4.30218e+03   -4.96089e+05    2.99142e+03
      Potential    Kinetic En.   Total Energy  Conserved En.    Temperature
   -4.01865e+05    7.27945e+04   -3.29071e+05    5.44130e+07    3.01985e+02
 Pres. DC (bar) Pressure (bar)   Constr. rmsd
   -2.40917e+02   -2.87311e+02    0.00000e+00

           Step           Time
      241365000   482730.00000

   Energies (kJ/mol)
        G96Bond       G96Angle    Proper Dih.  Improper Dih.          LJ-14
    2.35763e+03    3.62077e+03    2.77104e+03    1.05157e+03   -2.81901e+02
     Coulomb-14        LJ (SR)  Disper. corr.   Coulomb (SR)   Coul. recip.
    2.81907e+04    6.11297e+04   -4.39185e+03   -5.02565e+05    3.07755e+03
      Potential    Kinetic En.   Total Energy  Conserved En.    Temperature
   -4.05040e+05    7.30786e+04   -3.31961e+05    5.44138e+07    3.03164e+02
 Pres. DC (bar) Pressure (bar)   Constr. rmsd
   -2.51053e+02    3.91133e+02    0.00000e+00

           Step           Time
      241370000   482740.00000

   Energies (kJ/mol)
        G96Bond       G96Angle    Proper Dih.  Improper Dih.          LJ-14
    2.28096e+03    3.56323e+03    2.73150e+03    1.18532e+03   -2.35629e+02
     Coulomb-14        LJ (SR)  Disper. corr.   Coulomb (SR)   Coul. recip.
    2.81784e+04    5.89454e+04   -4.31624e+03   -4.98225e+05    2.94522e+03
      Potential    Kinetic En.   Total Energy  Conserved En.    Temperature
   -4.02947e+05    7.28212e+04   -3.30125e+05    5.44153e+07    3.02096e+02
 Pres. DC (bar) Pressure (bar)   Constr. rmsd
   -2.42493e+02    1.23549e+02    0.00000e+00

           Step           Time
      241375000   482750.00000

   Energies (kJ/mol)
        G96Bond       G96Angle    Proper Dih.  Improper Dih.          LJ-14
    2.16513e+03    3.80904e+03    2.71326e+03    1.08230e+03   -2.48930e+02
     Coulomb-14        LJ (SR)  Disper. corr.   Coulomb (SR)   Coul. recip.
    2.81299e+04    5.82078e+04   -4.32664e+03   -4.98011e+05    3.02170e+03
      Potential    Kinetic En.   Total Energy  Conserved En.    Temperature
   -4.03458e+05    7.25194e+04   -3.30938e+05    5.44156e+07    3.00844e+02
 Pres. DC (bar) Pressure (bar)   Constr. rmsd
   -2.43661e+02   -1.81701e+02    0.00000e+00

           Step           Time
      241380000   482760.00000

   Energies (kJ/mol)
        G96Bond       G96Angle    Proper Dih.  Improper Dih.          LJ-14
    2.38121e+03    3.77107e+03    2.82512e+03    1.12186e+03   -3.19970e+02
     Coulomb-14        LJ (SR)  Disper. corr.   Coulomb (SR)   Coul. recip.
    2.81587e+04    5.87012e+04   -4.33594e+03   -4.98720e+05    2.95483e+03
      Potential    Kinetic En.   Total Energy  Conserved En.    Temperature
   -4.03461e+05    7.21100e+04   -3.31351e+05    5.44157e+07    2.99146e+02
 Pres. DC (bar) Pressure (bar)   Constr. rmsd
   -2.44708e+02    2.65577e+01    0.00000e+00

           Step           Time
      241385000   482770.00000

   Energies (kJ/mol)
        G96Bond       G96Angle    Proper Dih.  Improper Dih.          LJ-14
    2.45289e+03    3.63483e+03    2.71507e+03    1.07138e+03   -2.71669e+02
     Coulomb-14        LJ (SR)  Disper. corr.   Coulomb (SR)   Coul. recip.
    2.82804e+04    5.91030e+04   -4.31550e+03   -4.98929e+05    3.10705e+03
      Potential    Kinetic En.   Total Energy  Conserved En.    Temperature
   -4.03152e+05    7.24626e+04   -3.30689e+05    5.44166e+07    3.00609e+02
 Pres. DC (bar) Pressure (bar)   Constr. rmsd
   -2.42410e+02    1.69462e+02    0.00000e+00

           Step           Time
      241390000   482780.00000

   Energies (kJ/mol)
        G96Bond       G96Angle    Proper Dih.  Improper Dih.          LJ-14
    2.36016e+03    3.70142e+03    2.70068e+03    1.03622e+03   -2.51982e+02
     Coulomb-14        LJ (SR)  Disper. corr.   Coulomb (SR)   Coul. recip.
    2.81258e+04    5.94973e+04   -4.35741e+03   -4.99825e+05    2.94225e+03
      Potential    Kinetic En.   Total Energy  Conserved En.    Temperature
   -4.04071e+05    7.24698e+04   -3.31601e+05    5.44178e+07    3.00639e+02
 Pres. DC (bar) Pressure (bar)   Constr. rmsd
   -2.47135e+02    1.88997e+02    0.00000e+00

           Step           Time
      241395000   482790.00000

   Energies (kJ/mol)
        G96Bond       G96Angle    Proper Dih.  Improper Dih.          LJ-14
    2.34560e+03    3.68027e+03    2.72984e+03    1.12092e+03   -2.82893e+02
     Coulomb-14        LJ (SR)  Disper. corr.   Coulomb (SR)   Coul. recip.
    2.83368e+04    5.90774e+04   -4.34545e+03   -4.99182e+05    2.92123e+03
      Potential    Kinetic En.   Total Energy  Conserved En.    Temperature
   -4.03599e+05    7.31768e+04   -3.30422e+05    5.44183e+07    3.03571e+02
 Pres. DC (bar) Pressure (bar)   Constr. rmsd
   -2.45782e+02    1.67119e+02    0.00000e+00

           Step           Time
      241400000   482800.00000

   Energies (kJ/mol)
        G96Bond       G96Angle    Proper Dih.  Improper Dih.          LJ-14
    2.34211e+03    3.66341e+03    2.75584e+03    1.06971e+03   -3.47074e+02
     Coulomb-14        LJ (SR)  Disper. corr.   Coulomb (SR)   Coul. recip.
    2.81932e+04    6.02505e+04   -4.34260e+03   -4.99992e+05    3.00771e+03
      Potential    Kinetic En.   Total Energy  Conserved En.    Temperature
   -4.03399e+05    7.29458e+04   -3.30453e+05    5.44194e+07    3.02613e+02
 Pres. DC (bar) Pressure (bar)   Constr. rmsd
   -2.45461e+02    3.88662e+02    0.00000e+00

           Step           Time
      241405000   482810.00000

   Energies (kJ/mol)
        G96Bond       G96Angle    Proper Dih.  Improper Dih.          LJ-14
    2.33587e+03    3.62420e+03    2.85899e+03    1.16156e+03   -3.45596e+02
     Coulomb-14        LJ (SR)  Disper. corr.   Coulomb (SR)   Coul. recip.
    2.81923e+04    5.98694e+04   -4.35785e+03   -4.99766e+05    2.96801e+03
      Potential    Kinetic En.   Total Energy  Conserved En.    Temperature
   -4.03459e+05    7.19454e+04   -3.31514e+05    5.44200e+07    2.98463e+02
 Pres. DC (bar) Pressure (bar)   Constr. rmsd
   -2.47185e+02    1.96749e+02    0.00000e+00

           Step           Time
      241410000   482820.00000

   Energies (kJ/mol)
        G96Bond       G96Angle    Proper Dih.  Improper Dih.          LJ-14
    2.19579e+03    3.64923e+03    2.76368e+03    1.11107e+03   -2.69727e+02
     Coulomb-14        LJ (SR)  Disper. corr.   Coulomb (SR)   Coul. recip.
    2.82054e+04    5.90012e+04   -4.30942e+03   -4.99243e+05    3.03802e+03
      Potential    Kinetic En.   Total Energy  Conserved En.    Temperature
   -4.03858e+05    7.13377e+04   -3.32520e+05    5.44218e+07    2.95942e+02
 Pres. DC (bar) Pressure (bar)   Constr. rmsd
   -2.41728e+02    3.62084e+01    0.00000e+00

           Step           Time
      241415000   482830.00000

   Energies (kJ/mol)
        G96Bond       G96Angle    Proper Dih.  Improper Dih.          LJ-14
    2.38542e+03    3.69353e+03    2.72647e+03    1.10427e+03   -2.50992e+02
     Coulomb-14        LJ (SR)  Disper. corr.   Coulomb (SR)   Coul. recip.
    2.81271e+04    6.00435e+04   -4.38946e+03   -5.00931e+05    2.96874e+03
      Potential    Kinetic En.   Total Energy  Conserved En.    Temperature
   -4.04523e+05    7.24871e+04   -3.32036e+05    5.44225e+07    3.00710e+02
 Pres. DC (bar) Pressure (bar)   Constr. rmsd
   -2.50780e+02    3.26688e+02    0.00000e+00

           Step           Time
      241420000   482840.00000

   Energies (kJ/mol)
        G96Bond       G96Angle    Proper Dih.  Improper Dih.          LJ-14
    2.42913e+03    3.68527e+03    2.70558e+03    1.12292e+03   -2.74699e+02
     Coulomb-14        LJ (SR)  Disper. corr.   Coulomb (SR)   Coul. recip.
    2.81129e+04    5.89087e+04   -4.29858e+03   -4.97347e+05    3.05836e+03
      Potential    Kinetic En.   Total Energy  Conserved En.    Temperature
   -4.01897e+05    7.29444e+04   -3.28953e+05    5.44233e+07    3.02608e+02
 Pres. DC (bar) Pressure (bar)   Constr. rmsd
   -2.40515e+02    4.91578e+01    0.00000e+00

           Step           Time
      241425000   482850.00000

   Energies (kJ/mol)
        G96Bond       G96Angle    Proper Dih.  Improper Dih.          LJ-14
    2.37082e+03    3.72538e+03    2.80480e+03    1.11956e+03   -3.15754e+02
     Coulomb-14        LJ (SR)  Disper. corr.   Coulomb (SR)   Coul. recip.
    2.80018e+04    5.91362e+04   -4.37066e+03   -4.98799e+05    2.98422e+03
      Potential    Kinetic En.   Total Energy  Conserved En.    Temperature
   -4.03343e+05    7.26324e+04   -3.30710e+05    5.44241e+07    3.01313e+02
 Pres. DC (bar) Pressure (bar)   Constr. rmsd
   -2.48638e+02    2.01901e+02    0.00000e+00

           Step           Time
      241430000   482860.00000

   Energies (kJ/mol)
        G96Bond       G96Angle    Proper Dih.  Improper Dih.          LJ-14
    2.39178e+03    3.68091e+03    2.74434e+03    1.03946e+03   -3.29835e+02
     Coulomb-14        LJ (SR)  Disper. corr.   Coulomb (SR)   Coul. recip.
    2.81567e+04    5.95138e+04   -4.31238e+03   -4.99035e+05    2.91686e+03
      Potential    Kinetic En.   Total Energy  Conserved En.    Temperature
   -4.03234e+05    7.23459e+04   -3.30888e+05    5.44256e+07    3.00125e+02
 Pres. DC (bar) Pressure (bar)   Constr. rmsd
   -2.42060e+02   -1.97955e+02    0.00000e+00

           Step           Time
      241435000   482870.00000

   Energies (kJ/mol)
        G96Bond       G96Angle    Proper Dih.  Improper Dih.          LJ-14
    2.24590e+03    3.88270e+03    2.75570e+03    1.05651e+03   -2.60411e+02
     Coulomb-14        LJ (SR)  Disper. corr.   Coulomb (SR)   Coul. recip.
    2.80506e+04    5.84371e+04   -4.31443e+03   -4.97722e+05    2.99296e+03
      Potential    Kinetic En.   Total Energy  Conserved En.    Temperature
   -4.02876e+05    7.22728e+04   -3.30603e+05    5.44289e+07    2.99821e+02
 Pres. DC (bar) Pressure (bar)   Constr. rmsd
   -2.42290e+02   -1.01105e+02    0.00000e+00

           Step           Time
      241440000   482880.00000

   Energies (kJ/mol)
        G96Bond       G96Angle    Proper Dih.  Improper Dih.          LJ-14
    2.21059e+03    3.62980e+03    2.76170e+03    1.15169e+03   -3.54502e+02
     Coulomb-14        LJ (SR)  Disper. corr.   Coulomb (SR)   Coul. recip.
    2.81331e+04    6.00288e+04   -4.33655e+03   -5.00018e+05    3.04888e+03
      Potential    Kinetic En.   Total Energy  Conserved En.    Temperature
   -4.03745e+05    7.14251e+04   -3.32320e+05    5.44310e+07    2.96305e+02
 Pres. DC (bar) Pressure (bar)   Constr. rmsd
   -2.44778e+02    2.54571e+02    0.00000e+00

           Step           Time
      241445000   482890.00000

   Energies (kJ/mol)
        G96Bond       G96Angle    Proper Dih.  Improper Dih.          LJ-14
    2.24384e+03    3.67477e+03    2.74186e+03    1.12735e+03   -2.81447e+02
     Coulomb-14        LJ (SR)  Disper. corr.   Coulomb (SR)   Coul. recip.
    2.80382e+04    5.87660e+04   -4.39475e+03   -4.99448e+05    2.90870e+03
      Potential    Kinetic En.   Total Energy  Conserved En.    Temperature
   -4.04623e+05    7.21419e+04   -3.32482e+05    5.44320e+07    2.99278e+02
 Pres. DC (bar) Pressure (bar)   Constr. rmsd
   -2.51383e+02    1.33303e+02    0.00000e+00

           Step           Time
      241450000   482900.00000

   Energies (kJ/mol)
        G96Bond       G96Angle    Proper Dih.  Improper Dih.          LJ-14
    2.32420e+03    3.71639e+03    2.79504e+03    1.08319e+03   -3.18616e+02
     Coulomb-14        LJ (SR)  Disper. corr.   Coulomb (SR)   Coul. recip.
    2.79981e+04    5.90403e+04   -4.34979e+03   -4.98996e+05    2.95311e+03
      Potential    Kinetic En.   Total Energy  Conserved En.    Temperature
   -4.03754e+05    7.19019e+04   -3.31852e+05    5.44328e+07    2.98283e+02
 Pres. DC (bar) Pressure (bar)   Constr. rmsd
   -2.46272e+02    1.67714e+02    0.00000e+00

           Step           Time
      241455000   482910.00000

   Energies (kJ/mol)
        G96Bond       G96Angle    Proper Dih.  Improper Dih.          LJ-14
    2.24030e+03    3.65742e+03    2.72644e+03    1.11822e+03   -3.28507e+02
     Coulomb-14        LJ (SR)  Disper. corr.   Coulomb (SR)   Coul. recip.
    2.80916e+04    5.97359e+04   -4.34278e+03   -4.99188e+05    2.97801e+03
      Potential    Kinetic En.   Total Energy  Conserved En.    Temperature
   -4.03312e+05    7.23613e+04   -3.30950e+05    5.44339e+07    3.00188e+02
 Pres. DC (bar) Pressure (bar)   Constr. rmsd
   -2.45481e+02    2.55878e+02    0.00000e+00

           Step           Time
      241460000   482920.00000

   Energies (kJ/mol)
        G96Bond       G96Angle    Proper Dih.  Improper Dih.          LJ-14
    2.30549e+03    3.54733e+03    2.78116e+03    1.03694e+03   -3.26809e+02
     Coulomb-14        LJ (SR)  Disper. corr.   Coulomb (SR)   Coul. recip.
    2.79309e+04    6.04065e+04   -4.40414e+03   -5.00396e+05    3.01483e+03
      Potential    Kinetic En.   Total Energy  Conserved En.    Temperature
   -4.04104e+05    7.27799e+04   -3.31324e+05    5.44368e+07    3.01925e+02
 Pres. DC (bar) Pressure (bar)   Constr. rmsd
   -2.52458e+02    5.78780e+02    0.00000e+00

           Step           Time
      241465000   482930.00000

   Energies (kJ/mol)
        G96Bond       G96Angle    Proper Dih.  Improper Dih.          LJ-14
    2.22331e+03    3.79403e+03    2.72003e+03    1.15632e+03   -3.08187e+02
     Coulomb-14        LJ (SR)  Disper. corr.   Coulomb (SR)   Coul. recip.
    2.78848e+04    5.94193e+04   -4.33864e+03   -4.98330e+05    2.99616e+03
      Potential    Kinetic En.   Total Energy  Conserved En.    Temperature
   -4.02783e+05    7.33888e+04   -3.29395e+05    5.44381e+07    3.04451e+02
 Pres. DC (bar) Pressure (bar)   Constr. rmsd
   -2.45013e+02    1.17677e+02    0.00000e+00

           Step           Time
      241470000   482940.00000

   Energies (kJ/mol)
        G96Bond       G96Angle    Proper Dih.  Improper Dih.          LJ-14
    2.27154e+03    3.77920e+03    2.75603e+03    1.10638e+03   -3.13808e+02
     Coulomb-14        LJ (SR)  Disper. corr.   Coulomb (SR)   Coul. recip.
    2.80448e+04    5.77076e+04   -4.36115e+03   -4.97042e+05    3.03600e+03
      Potential    Kinetic En.   Total Energy  Conserved En.    Temperature
   -4.03016e+05    7.17900e+04   -3.31226e+05    5.44386e+07    2.97819e+02
 Pres. DC (bar) Pressure (bar)   Constr. rmsd
   -2.47559e+02   -1.75134e+02    0.00000e+00

           Step           Time
      241475000   482950.00000

   Energies (kJ/mol)
        G96Bond       G96Angle    Proper Dih.  Improper Dih.          LJ-14
    2.50051e+03    3.73248e+03    2.81314e+03    1.09296e+03   -2.69274e+02
     Coulomb-14        LJ (SR)  Disper. corr.   Coulomb (SR)   Coul. recip.
    2.78915e+04    5.94788e+04   -4.34373e+03   -4.99373e+05    2.91364e+03
      Potential    Kinetic En.   Total Energy  Conserved En.    Temperature
   -4.03563e+05    7.23922e+04   -3.31171e+05    5.44391e+07    3.00316e+02
 Pres. DC (bar) Pressure (bar)   Constr. rmsd
   -2.45587e+02    3.80892e+02    0.00000e+00

           Step           Time
      241480000   482960.00000

   Energies (kJ/mol)
        G96Bond       G96Angle    Proper Dih.  Improper Dih.          LJ-14
    2.42104e+03    3.53406e+03    2.66560e+03    1.03270e+03   -2.66303e+02
     Coulomb-14        LJ (SR)  Disper. corr.   Coulomb (SR)   Coul. recip.
    2.81057e+04    5.82195e+04   -4.35219e+03   -4.97719e+05    3.02344e+03
      Potential    Kinetic En.   Total Energy  Conserved En.    Temperature
   -4.03335e+05    7.15216e+04   -3.31814e+05    5.44407e+07    2.96705e+02
 Pres. DC (bar) Pressure (bar)   Constr. rmsd
   -2.46544e+02    2.44238e+02    0.00000e+00

           Step           Time
      241485000   482970.00000

   Energies (kJ/mol)
        G96Bond       G96Angle    Proper Dih.  Improper Dih.          LJ-14
    2.39953e+03    3.64063e+03    2.76619e+03    1.09115e+03   -3.07961e+02
     Coulomb-14        LJ (SR)  Disper. corr.   Coulomb (SR)   Coul. recip.
    2.81475e+04    5.86865e+04   -4.34008e+03   -4.97641e+05    3.08510e+03
      Potential    Kinetic En.   Total Energy  Conserved En.    Temperature
   -4.02472e+05    7.25166e+04   -3.29955e+05    5.44413e+07    3.00833e+02
 Pres. DC (bar) Pressure (bar)   Constr. rmsd
   -2.45176e+02   -6.14484e+01    0.00000e+00

           Step           Time
      241490000   482980.00000

   Energies (kJ/mol)
        G96Bond       G96Angle    Proper Dih.  Improper Dih.          LJ-14
    2.30393e+03    3.49072e+03    2.86761e+03    1.05856e+03   -3.09816e+02
     Coulomb-14        LJ (SR)  Disper. corr.   Coulomb (SR)   Coul. recip.
    2.80473e+04    6.01674e+04   -4.38935e+03   -5.01783e+05    2.96326e+03
      Potential    Kinetic En.   Total Energy  Conserved En.    Temperature
   -4.05583e+05    7.23955e+04   -3.33187e+05    5.44415e+07    3.00330e+02
 Pres. DC (bar) Pressure (bar)   Constr. rmsd
   -2.50767e+02    3.55569e+02    0.00000e+00

           Step           Time
      241495000   482990.00000

   Energies (kJ/mol)
        G96Bond       G96Angle    Proper Dih.  Improper Dih.          LJ-14
    2.34954e+03    3.62005e+03    2.70576e+03    1.13334e+03   -2.85710e+02
     Coulomb-14        LJ (SR)  Disper. corr.   Coulomb (SR)   Coul. recip.
    2.81273e+04    5.78553e+04   -4.29747e+03   -4.95969e+05    3.02565e+03
      Potential    Kinetic En.   Total Energy  Conserved En.    Temperature
   -4.01736e+05    7.20163e+04   -3.29719e+05    5.44421e+07    2.98757e+02
 Pres. DC (bar) Pressure (bar)   Constr. rmsd
   -2.40391e+02   -3.32720e+02    0.00000e+00

           Step           Time
      241500000   483000.00000

   Energies (kJ/mol)
        G96Bond       G96Angle    Proper Dih.  Improper Dih.          LJ-14
    2.22548e+03    3.80249e+03    2.62936e+03    1.06049e+03   -2.71401e+02
     Coulomb-14        LJ (SR)  Disper. corr.   Coulomb (SR)   Coul. recip.
    2.79879e+04    5.91328e+04   -4.34691e+03   -4.99034e+05    2.99022e+03
      Potential    Kinetic En.   Total Energy  Conserved En.    Temperature
   -4.03824e+05    7.28976e+04   -3.30926e+05    5.44431e+07    3.02413e+02
 Pres. DC (bar) Pressure (bar)   Constr. rmsd
   -2.45947e+02    2.01857e+02    0.00000e+00

           Step           Time
      241505000   483010.00000

   Energies (kJ/mol)
        G96Bond       G96Angle    Proper Dih.  Improper Dih.          LJ-14
    2.24633e+03    3.78446e+03    2.79004e+03    1.09782e+03   -2.78843e+02
     Coulomb-14        LJ (SR)  Disper. corr.   Coulomb (SR)   Coul. recip.
    2.81844e+04    5.93981e+04   -4.32581e+03   -4.99424e+05    2.91515e+03
      Potential    Kinetic En.   Total Energy  Conserved En.    Temperature
   -4.03612e+05    7.27529e+04   -3.30859e+05    5.44434e+07    3.01813e+02
 Pres. DC (bar) Pressure (bar)   Constr. rmsd
   -2.43568e+02    2.48712e+01    0.00000e+00

           Step           Time
      241510000   483020.00000

   Energies (kJ/mol)
        G96Bond       G96Angle    Proper Dih.  Improper Dih.          LJ-14
    2.26223e+03    3.48530e+03    2.82669e+03    1.06556e+03   -3.08500e+02
     Coulomb-14        LJ (SR)  Disper. corr.   Coulomb (SR)   Coul. recip.
    2.81698e+04    6.01301e+04   -4.39885e+03   -5.01764e+05    2.99570e+03
      Potential    Kinetic En.   Total Energy  Conserved En.    Temperature
   -4.05536e+05    7.21898e+04   -3.33347e+05    5.44449e+07    2.99477e+02
 Pres. DC (bar) Pressure (bar)   Constr. rmsd
   -2.51852e+02    2.89279e+02    0.00000e+00

           Step           Time
      241515000   483030.00000

   Energies (kJ/mol)
        G96Bond       G96Angle    Proper Dih.  Improper Dih.          LJ-14
    2.39005e+03    3.54344e+03    2.95720e+03    1.14541e+03   -2.94881e+02
     Coulomb-14        LJ (SR)  Disper. corr.   Coulomb (SR)   Coul. recip.
    2.80329e+04    5.90813e+04   -4.37730e+03   -4.99568e+05    2.93502e+03
      Potential    Kinetic En.   Total Energy  Conserved En.    Temperature
   -4.04154e+05    7.32584e+04   -3.30896e+05    5.44457e+07    3.03910e+02
 Pres. DC (bar) Pressure (bar)   Constr. rmsd
   -2.49394e+02    1.37792e+02    0.00000e+00

           Step           Time
      241520000   483040.00000

   Energies (kJ/mol)
        G96Bond       G96Angle    Proper Dih.  Improper Dih.          LJ-14
    2.29061e+03    3.70489e+03    2.88294e+03    1.16722e+03   -3.03669e+02
     Coulomb-14        LJ (SR)  Disper. corr.   Coulomb (SR)   Coul. recip.
    2.81319e+04    6.03818e+04   -4.39292e+03   -5.00810e+05    2.97909e+03
      Potential    Kinetic En.   Total Energy  Conserved En.    Temperature
   -4.03968e+05    7.28301e+04   -3.31138e+05    5.44480e+07    3.02133e+02
 Pres. DC (bar) Pressure (bar)   Constr. rmsd
   -2.51174e+02    6.41314e+02    0.00000e+00

           Step           Time
      241525000   483050.00000

   Energies (kJ/mol)
        G96Bond       G96Angle    Proper Dih.  Improper Dih.          LJ-14
    2.37247e+03    3.70175e+03    2.84205e+03    1.11674e+03   -3.44171e+02
     Coulomb-14        LJ (SR)  Disper. corr.   Coulomb (SR)   Coul. recip.
    2.81134e+04    5.83232e+04   -4.33888e+03   -4.97563e+05    3.02287e+03
      Potential    Kinetic En.   Total Energy  Conserved En.    Temperature
   -4.02753e+05    7.19231e+04   -3.30830e+05    5.44494e+07    2.98371e+02
 Pres. DC (bar) Pressure (bar)   Constr. rmsd
   -2.45041e+02   -1.50496e+02    0.00000e+00

           Step           Time
      241530000   483060.00000

   Energies (kJ/mol)
        G96Bond       G96Angle    Proper Dih.  Improper Dih.          LJ-14
    2.38761e+03    3.64526e+03    2.90125e+03    1.07724e+03   -3.23582e+02
     Coulomb-14        LJ (SR)  Disper. corr.   Coulomb (SR)   Coul. recip.
    2.79062e+04    5.73790e+04   -4.28987e+03   -4.95660e+05    3.05251e+03
      Potential    Kinetic En.   Total Energy  Conserved En.    Temperature
   -4.01925e+05    7.23778e+04   -3.29547e+05    5.44501e+07    3.00257e+02
 Pres. DC (bar) Pressure (bar)   Constr. rmsd
   -2.39543e+02   -2.06378e+02    0.00000e+00

           Step           Time
      241535000   483070.00000

   Energies (kJ/mol)
        G96Bond       G96Angle    Proper Dih.  Improper Dih.          LJ-14
    2.43188e+03    3.68463e+03    2.69155e+03    1.14178e+03   -3.65427e+02
     Coulomb-14        LJ (SR)  Disper. corr.   Coulomb (SR)   Coul. recip.
    2.80152e+04    5.81297e+04   -4.25549e+03   -4.95612e+05    3.11840e+03
      Potential    Kinetic En.   Total Energy  Conserved En.    Temperature
   -4.01020e+05    7.17015e+04   -3.29319e+05    5.44519e+07    2.97451e+02
 Pres. DC (bar) Pressure (bar)   Constr. rmsd
   -2.35724e+02   -7.34535e+02    0.00000e+00

           Step           Time
      241540000   483080.00000

   Energies (kJ/mol)
        G96Bond       G96Angle    Proper Dih.  Improper Dih.          LJ-14
    2.28855e+03    3.81696e+03    2.78247e+03    1.06729e+03   -2.80441e+02
     Coulomb-14        LJ (SR)  Disper. corr.   Coulomb (SR)   Coul. recip.
    2.81073e+04    5.80905e+04   -4.30718e+03   -4.96886e+05    3.05635e+03
      Potential    Kinetic En.   Total Energy  Conserved En.    Temperature
   -4.02264e+05    7.29949e+04   -3.29269e+05    5.44537e+07    3.02817e+02
 Pres. DC (bar) Pressure (bar)   Constr. rmsd
   -2.41478e+02   -4.15473e+01    0.00000e+00

           Step           Time
      241545000   483090.00000

   Energies (kJ/mol)
        G96Bond       G96Angle    Proper Dih.  Improper Dih.          LJ-14
    2.45522e+03    3.59780e+03    2.75492e+03    1.05054e+03   -2.91072e+02
     Coulomb-14        LJ (SR)  Disper. corr.   Coulomb (SR)   Coul. recip.
    2.79111e+04    5.92770e+04   -4.34503e+03   -4.98673e+05    2.97039e+03
      Potential    Kinetic En.   Total Energy  Conserved En.    Temperature
   -4.03292e+05    7.17315e+04   -3.31561e+05    5.44545e+07    2.97576e+02
 Pres. DC (bar) Pressure (bar)   Constr. rmsd
   -2.45735e+02    1.58247e+02    0.00000e+00

           Step           Time
      241550000   483100.00000

   Energies (kJ/mol)
        G96Bond       G96Angle    Proper Dih.  Improper Dih.          LJ-14
    2.31812e+03    3.73221e+03    2.73977e+03    1.05154e+03   -3.42694e+02
     Coulomb-14        LJ (SR)  Disper. corr.   Coulomb (SR)   Coul. recip.
    2.80973e+04    5.86391e+04   -4.31861e+03   -4.98343e+05    2.99816e+03
      Potential    Kinetic En.   Total Energy  Conserved En.    Temperature
   -4.03428e+05    7.24768e+04   -3.30951e+05    5.44556e+07    3.00668e+02
 Pres. DC (bar) Pressure (bar)   Constr. rmsd
   -2.42759e+02   -1.10439e+02    0.00000e+00

           Step           Time
      241555000   483110.00000

   Energies (kJ/mol)
        G96Bond       G96Angle    Proper Dih.  Improper Dih.          LJ-14
    2.27284e+03    3.50945e+03    2.79399e+03    1.13508e+03   -2.36278e+02
     Coulomb-14        LJ (SR)  Disper. corr.   Coulomb (SR)   Coul. recip.
    2.79777e+04    5.90564e+04   -4.36779e+03   -4.98823e+05    2.98490e+03
      Potential    Kinetic En.   Total Energy  Conserved En.    Temperature
   -4.03696e+05    7.17761e+04   -3.31920e+05    5.44567e+07    2.97761e+02
 Pres. DC (bar) Pressure (bar)   Constr. rmsd
   -2.48312e+02    2.75413e+02    0.00000e+00

           Step           Time
      241560000   483120.00000

   Energies (kJ/mol)
        G96Bond       G96Angle    Proper Dih.  Improper Dih.          LJ-14
    2.26526e+03    3.74150e+03    2.74390e+03    1.06738e+03   -3.59723e+02
     Coulomb-14        LJ (SR)  Disper. corr.   Coulomb (SR)   Coul. recip.
    2.79959e+04    5.89542e+04   -4.35362e+03   -4.97615e+05    3.05572e+03
      Potential    Kinetic En.   Total Energy  Conserved En.    Temperature
   -4.02505e+05    7.22399e+04   -3.30265e+05    5.44569e+07    2.99685e+02
 Pres. DC (bar) Pressure (bar)   Constr. rmsd
   -2.46706e+02    1.04216e+02    0.00000e+00

           Step           Time
      241565000   483130.00000

   Energies (kJ/mol)
        G96Bond       G96Angle    Proper Dih.  Improper Dih.          LJ-14
    2.23460e+03    3.51487e+03    2.73181e+03    1.07897e+03   -3.19108e+02
     Coulomb-14        LJ (SR)  Disper. corr.   Coulomb (SR)   Coul. recip.
    2.81530e+04    5.83995e+04   -4.31759e+03   -4.97995e+05    3.08814e+03
      Potential    Kinetic En.   Total Energy  Conserved En.    Temperature
   -4.03431e+05    7.13325e+04   -3.32098e+05    5.44577e+07    2.95921e+02
 Pres. DC (bar) Pressure (bar)   Constr. rmsd
   -2.42645e+02   -1.43676e+02    0.00000e+00

           Step           Time
      241570000   483140.00000

   Energies (kJ/mol)
        G96Bond       G96Angle    Proper Dih.  Improper Dih.          LJ-14
    2.31628e+03    3.70089e+03    2.83805e+03    1.14494e+03   -3.72372e+02
     Coulomb-14        LJ (SR)  Disper. corr.   Coulomb (SR)   Coul. recip.
    2.81147e+04    5.95737e+04   -4.36291e+03   -4.99851e+05    2.95142e+03
      Potential    Kinetic En.   Total Energy  Conserved En.    Temperature
   -4.03947e+05    7.24204e+04   -3.31526e+05    5.44593e+07    3.00434e+02
 Pres. DC (bar) Pressure (bar)   Constr. rmsd
   -2.47759e+02    1.02904e+02    0.00000e+00

           Step           Time
      241575000   483150.00000

   Energies (kJ/mol)
        G96Bond       G96Angle    Proper Dih.  Improper Dih.          LJ-14
    2.33928e+03    3.81061e+03    2.81566e+03    1.19004e+03   -3.26295e+02
     Coulomb-14        LJ (SR)  Disper. corr.   Coulomb (SR)   Coul. recip.
    2.80258e+04    5.79100e+04   -4.30337e+03   -4.96408e+05    3.10052e+03
      Potential    Kinetic En.   Total Energy  Conserved En.    Temperature
   -4.01846e+05    7.27779e+04   -3.29068e+05    5.44600e+07    3.01917e+02
 Pres. DC (bar) Pressure (bar)   Constr. rmsd
   -2.41051e+02   -2.44496e+02    0.00000e+00

           Step           Time
      241580000   483160.00000

   Energies (kJ/mol)
        G96Bond       G96Angle    Proper Dih.  Improper Dih.          LJ-14
    2.47617e+03    3.52402e+03    2.79773e+03    1.05787e+03   -3.18400e+02
     Coulomb-14        LJ (SR)  Disper. corr.   Coulomb (SR)   Coul. recip.
    2.80377e+04    5.94125e+04   -4.35483e+03   -4.99434e+05    3.00280e+03
      Potential    Kinetic En.   Total Energy  Conserved En.    Temperature
   -4.03798e+05    7.27863e+04   -3.31012e+05    5.44606e+07    3.01952e+02
 Pres. DC (bar) Pressure (bar)   Constr. rmsd
   -2.46843e+02    9.21440e+01    0.00000e+00

           Step           Time
      241585000   483170.00000

   Energies (kJ/mol)
        G96Bond       G96Angle    Proper Dih.  Improper Dih.          LJ-14
    2.30005e+03    3.72570e+03    2.81803e+03    1.08385e+03   -2.97506e+02
     Coulomb-14        LJ (SR)  Disper. corr.   Coulomb (SR)   Coul. recip.
    2.79904e+04    6.01654e+04   -4.39078e+03   -5.00086e+05    3.04111e+03
      Potential    Kinetic En.   Total Energy  Conserved En.    Temperature
   -4.03649e+05    7.18998e+04   -3.31749e+05    5.44647e+07    2.98274e+02
 Pres. DC (bar) Pressure (bar)   Constr. rmsd
   -2.50930e+02    6.18570e+02    0.00000e+00

           Step           Time
      241590000   483180.00000

   Energies (kJ/mol)
        G96Bond       G96Angle    Proper Dih.  Improper Dih.          LJ-14
    2.22983e+03    3.53851e+03    2.75160e+03    1.17167e+03   -1.68734e+02
     Coulomb-14        LJ (SR)  Disper. corr.   Coulomb (SR)   Coul. recip.
    2.82848e+04    5.81127e+04   -4.34656e+03   -4.97824e+05    2.99630e+03
      Potential    Kinetic En.   Total Energy  Conserved En.    Temperature
   -4.03253e+05    7.23950e+04   -3.30858e+05    5.44674e+07    3.00328e+02
 Pres. DC (bar) Pressure (bar)   Constr. rmsd
   -2.45907e+02    1.41946e+02    0.00000e+00

           Step           Time
      241595000   483190.00000

   Energies (kJ/mol)
        G96Bond       G96Angle    Proper Dih.  Improper Dih.          LJ-14
    2.33686e+03    3.68221e+03    2.75921e+03    1.09353e+03   -3.01932e+02
     Coulomb-14        LJ (SR)  Disper. corr.   Coulomb (SR)   Coul. recip.
    2.78912e+04    5.87318e+04   -4.27097e+03   -4.97566e+05    3.08443e+03
      Potential    Kinetic En.   Total Energy  Conserved En.    Temperature
   -4.02560e+05    7.24820e+04   -3.30078e+05    5.44695e+07    3.00689e+02
 Pres. DC (bar) Pressure (bar)   Constr. rmsd
   -2.37439e+02   -1.66884e+02    0.00000e+00

           Step           Time
      241600000   483200.00000

   Energies (kJ/mol)
        G96Bond       G96Angle    Proper Dih.  Improper Dih.          LJ-14
    2.34283e+03    3.63002e+03    2.81810e+03    1.06891e+03   -2.54259e+02
     Coulomb-14        LJ (SR)  Disper. corr.   Coulomb (SR)   Coul. recip.
    2.79872e+04    5.78095e+04   -4.29112e+03   -4.96372e+05    3.08593e+03
      Potential    Kinetic En.   Total Energy  Conserved En.    Temperature
   -4.02175e+05    7.23860e+04   -3.29789e+05    5.44710e+07    3.00291e+02
 Pres. DC (bar) Pressure (bar)   Constr. rmsd
   -2.39682e+02   -1.80957e+02    0.00000e+00

           Step           Time
      241605000   483210.00000

   Energies (kJ/mol)
        G96Bond       G96Angle    Proper Dih.  Improper Dih.          LJ-14
    2.21631e+03    3.63277e+03    2.77328e+03    1.06392e+03   -3.57035e+02
     Coulomb-14        LJ (SR)  Disper. corr.   Coulomb (SR)   Coul. recip.
    2.81267e+04    5.97109e+04   -4.35291e+03   -4.99040e+05    3.04382e+03
      Potential    Kinetic En.   Total Energy  Conserved En.    Temperature
   -4.03183e+05    7.17391e+04   -3.31443e+05    5.44731e+07    2.97607e+02
 Pres. DC (bar) Pressure (bar)   Constr. rmsd
   -2.46625e+02    1.34418e+02    0.00000e+00

           Step           Time
      241610000   483220.00000

   Energies (kJ/mol)
        G96Bond       G96Angle    Proper Dih.  Improper Dih.          LJ-14
    2.26443e+03    3.68512e+03    2.80615e+03    1.13358e+03   -2.63525e+02
     Coulomb-14        LJ (SR)  Disper. corr.   Coulomb (SR)   Coul. recip.
    2.80540e+04    5.88810e+04   -4.37380e+03   -4.98718e+05    2.97497e+03
      Potential    Kinetic En.   Total Energy  Conserved En.    Temperature
   -4.03556e+05    7.16613e+04   -3.31895e+05    5.44740e+07    2.97285e+02
 Pres. DC (bar) Pressure (bar)   Constr. rmsd
   -2.48995e+02    9.61038e+01    0.00000e+00

           Step           Time
      241615000   483230.00000

   Energies (kJ/mol)
        G96Bond       G96Angle    Proper Dih.  Improper Dih.          LJ-14
    2.16326e+03    3.62638e+03    2.82555e+03    1.03103e+03   -3.68675e+02
     Coulomb-14        LJ (SR)  Disper. corr.   Coulomb (SR)   Coul. recip.
    2.80959e+04    5.79625e+04   -4.31596e+03   -4.97579e+05    3.02335e+03
      Potential    Kinetic En.   Total Energy  Conserved En.    Temperature
   -4.03536e+05    7.22305e+04   -3.31305e+05    5.44751e+07    2.99646e+02
 Pres. DC (bar) Pressure (bar)   Constr. rmsd
   -2.42462e+02   -1.90918e+02    0.00000e+00

           Step           Time
      241620000   483240.00000

   Energies (kJ/mol)
        G96Bond       G96Angle    Proper Dih.  Improper Dih.          LJ-14
    2.45972e+03    3.56424e+03    2.79767e+03    1.11695e+03   -3.34196e+02
     Coulomb-14        LJ (SR)  Disper. corr.   Coulomb (SR)   Coul. recip.
    2.79387e+04    5.89629e+04   -4.34700e+03   -4.97736e+05    2.96542e+03
      Potential    Kinetic En.   Total Energy  Conserved En.    Temperature
   -4.02611e+05    7.17063e+04   -3.30905e+05    5.44759e+07    2.97471e+02
 Pres. DC (bar) Pressure (bar)   Constr. rmsd
   -2.45957e+02    1.62108e+02    0.00000e+00

           Step           Time
      241625000   483250.00000

   Energies (kJ/mol)
        G96Bond       G96Angle    Proper Dih.  Improper Dih.          LJ-14
    2.25825e+03    3.63531e+03    2.59712e+03    1.07258e+03   -2.30739e+02
     Coulomb-14        LJ (SR)  Disper. corr.   Coulomb (SR)   Coul. recip.
    2.80813e+04    5.79522e+04   -4.30774e+03   -4.97782e+05    3.00768e+03
      Potential    Kinetic En.   Total Energy  Conserved En.    Temperature
   -4.03716e+05    7.18266e+04   -3.31890e+05    5.44780e+07    2.97970e+02
 Pres. DC (bar) Pressure (bar)   Constr. rmsd
   -2.41540e+02   -2.01986e+02    0.00000e+00

           Step           Time
      241630000   483260.00000

   Energies (kJ/mol)
        G96Bond       G96Angle    Proper Dih.  Improper Dih.          LJ-14
    2.40456e+03    3.60944e+03    2.90450e+03    1.07512e+03   -2.42161e+02
     Coulomb-14        LJ (SR)  Disper. corr.   Coulomb (SR)   Coul. recip.
    2.81808e+04    5.91895e+04   -4.33425e+03   -4.98626e+05    3.09667e+03
      Potential    Kinetic En.   Total Energy  Conserved En.    Temperature
   -4.02741e+05    7.28753e+04   -3.29866e+05    5.44792e+07    3.02321e+02
 Pres. DC (bar) Pressure (bar)   Constr. rmsd
   -2.44519e+02    8.96091e+01    0.00000e+00

           Step           Time
      241635000   483270.00000

   Energies (kJ/mol)
        G96Bond       G96Angle    Proper Dih.  Improper Dih.          LJ-14
    2.40403e+03    3.69608e+03    2.79604e+03    1.13951e+03   -4.12619e+02
     Coulomb-14        LJ (SR)  Disper. corr.   Coulomb (SR)   Coul. recip.
    2.80799e+04    5.92683e+04   -4.35509e+03   -4.99119e+05    2.86976e+03
      Potential    Kinetic En.   Total Energy  Conserved En.    Temperature
   -4.03633e+05    7.18340e+04   -3.31799e+05    5.44796e+07    2.98001e+02
 Pres. DC (bar) Pressure (bar)   Constr. rmsd
   -2.46873e+02   -1.99642e+02    0.00000e+00

           Step           Time
      241640000   483280.00000

   Energies (kJ/mol)
        G96Bond       G96Angle    Proper Dih.  Improper Dih.          LJ-14
    2.23463e+03    3.75637e+03    2.80155e+03    1.04744e+03   -3.05438e+02
     Coulomb-14        LJ (SR)  Disper. corr.   Coulomb (SR)   Coul. recip.
    2.80068e+04    5.86035e+04   -4.32533e+03   -4.97817e+05    3.02273e+03
      Potential    Kinetic En.   Total Energy  Conserved En.    Temperature
   -4.02975e+05    7.18925e+04   -3.31082e+05    5.44803e+07    2.98244e+02
 Pres. DC (bar) Pressure (bar)   Constr. rmsd
   -2.43514e+02    4.54256e+01    0.00000e+00

           Step           Time
      241645000   483290.00000

   Energies (kJ/mol)
        G96Bond       G96Angle    Proper Dih.  Improper Dih.          LJ-14
    2.35904e+03    3.65052e+03    2.71728e+03    1.09089e+03   -2.67212e+02
     Coulomb-14        LJ (SR)  Disper. corr.   Coulomb (SR)   Coul. recip.
    2.81584e+04    6.03907e+04   -4.38032e+03   -5.00599e+05    3.02578e+03
      Potential    Kinetic En.   Total Energy  Conserved En.    Temperature
   -4.03854e+05    7.26304e+04   -3.31224e+05    5.44819e+07    3.01305e+02
 Pres. DC (bar) Pressure (bar)   Constr. rmsd
   -2.49737e+02    3.19301e+02    0.00000e+00

           Step           Time
      241650000   483300.00000

   Energies (kJ/mol)
        G96Bond       G96Angle    Proper Dih.  Improper Dih.          LJ-14
    2.16058e+03    3.88478e+03    2.72781e+03    1.06864e+03   -2.83309e+02
     Coulomb-14        LJ (SR)  Disper. corr.   Coulomb (SR)   Coul. recip.
    2.76999e+04    5.89301e+04   -4.32748e+03   -4.96948e+05    3.02197e+03
      Potential    Kinetic En.   Total Energy  Conserved En.    Temperature
   -4.02065e+05    7.21146e+04   -3.29950e+05    5.44825e+07    2.99165e+02
 Pres. DC (bar) Pressure (bar)   Constr. rmsd
   -2.43756e+02    6.65411e+01    0.00000e+00

           Step           Time
      241655000   483310.00000

   Energies (kJ/mol)
        G96Bond       G96Angle    Proper Dih.  Improper Dih.          LJ-14
    2.35793e+03    3.69940e+03    2.72609e+03    1.14466e+03   -3.32275e+02
     Coulomb-14        LJ (SR)  Disper. corr.   Coulomb (SR)   Coul. recip.
    2.80178e+04    5.83769e+04   -4.32110e+03   -4.97304e+05    3.06007e+03
      Potential    Kinetic En.   Total Energy  Conserved En.    Temperature
   -4.02575e+05    7.29552e+04   -3.29620e+05    5.44831e+07    3.02652e+02
 Pres. DC (bar) Pressure (bar)   Constr. rmsd
   -2.43039e+02    2.43504e+01    0.00000e+00

           Step           Time
      241660000   483320.00000

   Energies (kJ/mol)
        G96Bond       G96Angle    Proper Dih.  Improper Dih.          LJ-14
    2.47955e+03    3.74140e+03    2.79572e+03    1.07543e+03   -2.83066e+02
     Coulomb-14        LJ (SR)  Disper. corr.   Coulomb (SR)   Coul. recip.
    2.81203e+04    5.80096e+04   -4.32677e+03   -4.97360e+05    2.97369e+03
      Potential    Kinetic En.   Total Energy  Conserved En.    Temperature
   -4.02774e+05    7.17870e+04   -3.30987e+05    5.44837e+07    2.97806e+02
 Pres. DC (bar) Pressure (bar)   Constr. rmsd
   -2.43676e+02   -3.55717e+02    0.00000e+00

           Step           Time
      241665000   483330.00000

   Energies (kJ/mol)
        G96Bond       G96Angle    Proper Dih.  Improper Dih.          LJ-14
    2.43342e+03    3.59310e+03    2.86354e+03    1.05660e+03   -2.71005e+02
     Coulomb-14        LJ (SR)  Disper. corr.   Coulomb (SR)   Coul. recip.
    2.81303e+04    5.90641e+04   -4.35094e+03   -4.98501e+05    2.94672e+03
      Potential    Kinetic En.   Total Energy  Conserved En.    Temperature
   -4.03036e+05    7.25818e+04   -3.30454e+05    5.44846e+07    3.01103e+02
 Pres. DC (bar) Pressure (bar)   Constr. rmsd
   -2.46402e+02    9.79276e+01    0.00000e+00

           Step           Time
      241670000   483340.00000

   Energies (kJ/mol)
        G96Bond       G96Angle    Proper Dih.  Improper Dih.          LJ-14
    2.42629e+03    3.64121e+03    2.75223e+03    1.08497e+03   -2.69131e+02
     Coulomb-14        LJ (SR)  Disper. corr.   Coulomb (SR)   Coul. recip.
    2.81835e+04    5.98987e+04   -4.33625e+03   -4.99162e+05    3.10177e+03
      Potential    Kinetic En.   Total Energy  Conserved En.    Temperature
   -4.02679e+05    7.22702e+04   -3.30409e+05    5.44850e+07    2.99811e+02
 Pres. DC (bar) Pressure (bar)   Constr. rmsd
   -2.44744e+02    1.76606e+02    0.00000e+00

           Step           Time
      241675000   483350.00000

   Energies (kJ/mol)
        G96Bond       G96Angle    Proper Dih.  Improper Dih.          LJ-14
    2.39651e+03    3.62044e+03    2.75274e+03    9.95828e+02   -2.94768e+02
     Coulomb-14        LJ (SR)  Disper. corr.   Coulomb (SR)   Coul. recip.
    2.82271e+04    6.03788e+04   -4.37798e+03   -5.00647e+05    2.99907e+03
      Potential    Kinetic En.   Total Energy  Conserved En.    Temperature
   -4.03949e+05    7.23519e+04   -3.31597e+05    5.44863e+07    3.00150e+02
 Pres. DC (bar) Pressure (bar)   Constr. rmsd
   -2.49472e+02    3.76950e+02    0.00000e+00

           Step           Time
      241680000   483360.00000

   Energies (kJ/mol)
        G96Bond       G96Angle    Proper Dih.  Improper Dih.          LJ-14
    2.25330e+03    3.64188e+03    2.77819e+03    1.06384e+03   -3.14072e+02
     Coulomb-14        LJ (SR)  Disper. corr.   Coulomb (SR)   Coul. recip.
    2.82032e+04    5.70459e+04   -4.25858e+03   -4.96228e+05    3.11321e+03
      Potential    Kinetic En.   Total Energy  Conserved En.    Temperature
   -4.02701e+05    7.22545e+04   -3.30446e+05    5.44875e+07    2.99745e+02
 Pres. DC (bar) Pressure (bar)   Constr. rmsd
   -2.36065e+02   -7.88133e+02    0.00000e+00

           Step           Time
      241685000   483370.00000

   Energies (kJ/mol)
        G96Bond       G96Angle    Proper Dih.  Improper Dih.          LJ-14
    2.50053e+03    3.76417e+03    2.70531e+03    1.10053e+03   -3.73378e+02
     Coulomb-14        LJ (SR)  Disper. corr.   Coulomb (SR)   Coul. recip.
    2.81122e+04    5.84479e+04   -4.31144e+03   -4.97181e+05    3.01192e+03
      Potential    Kinetic En.   Total Energy  Conserved En.    Temperature
   -4.02223e+05    7.31643e+04   -3.29059e+05    5.44897e+07    3.03520e+02
 Pres. DC (bar) Pressure (bar)   Constr. rmsd
   -2.41955e+02   -3.38314e+02    0.00000e+00

           Step           Time
      241690000   483380.00000

   Energies (kJ/mol)
        G96Bond       G96Angle    Proper Dih.  Improper Dih.          LJ-14
    2.20845e+03    3.51181e+03    2.81073e+03    1.22660e+03   -2.44561e+02
     Coulomb-14        LJ (SR)  Disper. corr.   Coulomb (SR)   Coul. recip.
    2.82212e+04    6.07111e+04   -4.40001e+03   -5.01665e+05    2.97942e+03
      Potential    Kinetic En.   Total Energy  Conserved En.    Temperature
   -4.04641e+05    7.23704e+04   -3.32270e+05    5.44922e+07    3.00226e+02
 Pres. DC (bar) Pressure (bar)   Constr. rmsd
   -2.51985e+02    5.46447e+02    0.00000e+00

           Step           Time
      241695000   483390.00000

   Energies (kJ/mol)
        G96Bond       G96Angle    Proper Dih.  Improper Dih.          LJ-14
    2.37399e+03    3.51145e+03    2.77003e+03    1.05099e+03   -3.32164e+02
     Coulomb-14        LJ (SR)  Disper. corr.   Coulomb (SR)   Coul. recip.
    2.81253e+04    5.92213e+04   -4.35688e+03   -4.98325e+05    3.06973e+03
      Potential    Kinetic En.   Total Energy  Conserved En.    Temperature
   -4.02891e+05    7.20771e+04   -3.30814e+05    5.44940e+07    2.99010e+02
 Pres. DC (bar) Pressure (bar)   Constr. rmsd
   -2.47076e+02    2.23028e+02    0.00000e+00

           Step           Time
      241700000   483400.00000

   Energies (kJ/mol)
        G96Bond       G96Angle    Proper Dih.  Improper Dih.          LJ-14
    2.33603e+03    3.71517e+03    2.81231e+03    1.07118e+03   -3.68658e+02
     Coulomb-14        LJ (SR)  Disper. corr.   Coulomb (SR)   Coul. recip.
    2.78601e+04    5.73352e+04   -4.29412e+03   -4.95694e+05    3.12662e+03
      Potential    Kinetic En.   Total Energy  Conserved En.    Temperature
   -4.02100e+05    7.11666e+04   -3.30934e+05    5.44958e+07    2.95232e+02
 Pres. DC (bar) Pressure (bar)   Constr. rmsd
   -2.40018e+02   -5.51605e+02    0.00000e+00

           Step           Time
      241705000   483410.00000

   Energies (kJ/mol)
        G96Bond       G96Angle    Proper Dih.  Improper Dih.          LJ-14
    2.32673e+03    3.85851e+03    2.80842e+03    1.13478e+03   -3.63945e+02
     Coulomb-14        LJ (SR)  Disper. corr.   Coulomb (SR)   Coul. recip.
    2.80801e+04    5.87752e+04   -4.34846e+03   -4.97859e+05    2.99625e+03
      Potential    Kinetic En.   Total Energy  Conserved En.    Temperature
   -4.02591e+05    7.19721e+04   -3.30619e+05    5.44965e+07    2.98574e+02
 Pres. DC (bar) Pressure (bar)   Constr. rmsd
   -2.46122e+02   -1.59590e+02    0.00000e+00

           Step           Time
      241710000   483420.00000

   Energies (kJ/mol)
        G96Bond       G96Angle    Proper Dih.  Improper Dih.          LJ-14
    2.29234e+03    3.65923e+03    2.81081e+03    1.11223e+03   -2.63306e+02
     Coulomb-14        LJ (SR)  Disper. corr.   Coulomb (SR)   Coul. recip.
    2.81670e+04    5.77528e+04   -4.32652e+03   -4.97320e+05    3.08111e+03
      Potential    Kinetic En.   Total Energy  Conserved En.    Temperature
   -4.03034e+05    7.15711e+04   -3.31463e+05    5.44971e+07    2.96910e+02
 Pres. DC (bar) Pressure (bar)   Constr. rmsd
   -2.43648e+02   -7.98935e+00    0.00000e+00

           Step           Time
      241715000   483430.00000

   Energies (kJ/mol)
        G96Bond       G96Angle    Proper Dih.  Improper Dih.          LJ-14
    2.30747e+03    3.73420e+03    2.74200e+03    1.03790e+03   -2.48251e+02
     Coulomb-14        LJ (SR)  Disper. corr.   Coulomb (SR)   Coul. recip.
    2.79868e+04    5.88118e+04   -4.31796e+03   -4.98211e+05    2.94615e+03
      Potential    Kinetic En.   Total Energy  Conserved En.    Temperature
   -4.03211e+05    7.35016e+04   -3.29709e+05    5.44974e+07    3.04919e+02
 Pres. DC (bar) Pressure (bar)   Constr. rmsd
   -2.42686e+02   -1.57622e+02    0.00000e+00

           Step           Time
      241720000   483440.00000

   Energies (kJ/mol)
        G96Bond       G96Angle    Proper Dih.  Improper Dih.          LJ-14
    2.41888e+03    3.69631e+03    2.82804e+03    1.14702e+03   -3.47186e+02
     Coulomb-14        LJ (SR)  Disper. corr.   Coulomb (SR)   Coul. recip.
    2.78882e+04    5.88934e+04   -4.33592e+03   -4.96899e+05    2.96643e+03
      Potential    Kinetic En.   Total Energy  Conserved En.    Temperature
   -4.01744e+05    7.24439e+04   -3.29300e+05    5.44979e+07    3.00531e+02
 Pres. DC (bar) Pressure (bar)   Constr. rmsd
   -2.44707e+02    4.87254e+01    0.00000e+00

           Step           Time
      241725000   483450.00000

   Energies (kJ/mol)
        G96Bond       G96Angle    Proper Dih.  Improper Dih.          LJ-14
    2.39866e+03    3.70050e+03    2.73075e+03    1.12249e+03   -3.07183e+02
     Coulomb-14        LJ (SR)  Disper. corr.   Coulomb (SR)   Coul. recip.
    2.80238e+04    5.76689e+04   -4.30234e+03   -4.96350e+05    3.10346e+03
      Potential    Kinetic En.   Total Energy  Conserved En.    Temperature
   -4.02211e+05    7.22233e+04   -3.29987e+05    5.44984e+07    2.99616e+02
 Pres. DC (bar) Pressure (bar)   Constr. rmsd
   -2.40936e+02   -4.91952e+02    0.00000e+00

           Step           Time
      241730000   483460.00000

   Energies (kJ/mol)
        G96Bond       G96Angle    Proper Dih.  Improper Dih.          LJ-14
    2.26261e+03    3.85755e+03    2.84095e+03    1.12152e+03   -2.98257e+02
     Coulomb-14        LJ (SR)  Disper. corr.   Coulomb (SR)   Coul. recip.
    2.78101e+04    5.87625e+04   -4.32923e+03   -4.97866e+05    3.04213e+03
      Potential    Kinetic En.   Total Energy  Conserved En.    Temperature
   -4.02796e+05    7.20282e+04   -3.30768e+05    5.44991e+07    2.98807e+02
 Pres. DC (bar) Pressure (bar)   Constr. rmsd
   -2.43953e+02   -1.00209e+02    0.00000e+00

           Step           Time
      241735000   483470.00000

   Energies (kJ/mol)
        G96Bond       G96Angle    Proper Dih.  Improper Dih.          LJ-14
    2.31729e+03    3.68095e+03    2.78092e+03    1.17346e+03   -2.95163e+02
     Coulomb-14        LJ (SR)  Disper. corr.   Coulomb (SR)   Coul. recip.
    2.78077e+04    5.93341e+04   -4.37130e+03   -4.99226e+05    2.93050e+03
      Potential    Kinetic En.   Total Energy  Conserved En.    Temperature
   -4.03867e+05    7.20231e+04   -3.31844e+05    5.45005e+07    2.98785e+02
 Pres. DC (bar) Pressure (bar)   Constr. rmsd
   -2.48711e+02    1.20230e+02    0.00000e+00

           Step           Time
      241740000   483480.00000

   Energies (kJ/mol)
        G96Bond       G96Angle    Proper Dih.  Improper Dih.          LJ-14
    2.28051e+03    3.56464e+03    2.88311e+03    1.16432e+03   -2.77868e+02
     Coulomb-14        LJ (SR)  Disper. corr.   Coulomb (SR)   Coul. recip.
    2.77704e+04    5.83236e+04   -4.32786e+03   -4.97595e+05    2.86443e+03
      Potential    Kinetic En.   Total Energy  Conserved En.    Temperature
   -4.03350e+05    7.21897e+04   -3.31160e+05    5.45011e+07    2.99477e+02
 Pres. DC (bar) Pressure (bar)   Constr. rmsd
   -2.43799e+02   -1.41999e+02    0.00000e+00

           Step           Time
      241745000   483490.00000

   Energies (kJ/mol)
        G96Bond       G96Angle    Proper Dih.  Improper Dih.          LJ-14
    2.28211e+03    3.63829e+03    2.80757e+03    1.01836e+03   -3.52636e+02
     Coulomb-14        LJ (SR)  Disper. corr.   Coulomb (SR)   Coul. recip.
    2.80214e+04    5.83651e+04   -4.34355e+03   -4.97576e+05    3.00372e+03
      Potential    Kinetic En.   Total Energy  Conserved En.    Temperature
   -4.03136e+05    7.25230e+04   -3.30613e+05    5.45031e+07    3.00859e+02
 Pres. DC (bar) Pressure (bar)   Constr. rmsd
   -2.45567e+02    4.56220e+01    0.00000e+00

           Step           Time
      241750000   483500.00000

   Energies (kJ/mol)
        G96Bond       G96Angle    Proper Dih.  Improper Dih.          LJ-14
    2.30715e+03    3.81593e+03    2.70297e+03    1.09331e+03   -3.26203e+02
     Coulomb-14        LJ (SR)  Disper. corr.   Coulomb (SR)   Coul. recip.
    2.77486e+04    5.82403e+04   -4.27300e+03   -4.96225e+05    3.10237e+03
      Potential    Kinetic En.   Total Energy  Conserved En.    Temperature
   -4.01814e+05    7.23841e+04   -3.29430e+05    5.45039e+07    3.00283e+02
 Pres. DC (bar) Pressure (bar)   Constr. rmsd
   -2.37664e+02   -2.57972e+02    0.00000e+00

           Step           Time
      241755000   483510.00000

   Energies (kJ/mol)
        G96Bond       G96Angle    Proper Dih.  Improper Dih.          LJ-14
    2.28206e+03    3.60925e+03    2.73978e+03    1.15689e+03   -3.64306e+02
     Coulomb-14        LJ (SR)  Disper. corr.   Coulomb (SR)   Coul. recip.
    2.79760e+04    5.86557e+04   -4.33991e+03   -4.98434e+05    2.92269e+03
      Potential    Kinetic En.   Total Energy  Conserved En.    Temperature
   -4.03796e+05    7.22754e+04   -3.31521e+05    5.45049e+07    2.99832e+02
 Pres. DC (bar) Pressure (bar)   Constr. rmsd
   -2.45156e+02   -1.46989e+02    0.00000e+00

           Step           Time
      241760000   483520.00000

   Energies (kJ/mol)
        G96Bond       G96Angle    Proper Dih.  Improper Dih.          LJ-14
    2.33032e+03    3.77043e+03    2.81914e+03    1.13430e+03   -3.62323e+02
     Coulomb-14        LJ (SR)  Disper. corr.   Coulomb (SR)   Coul. recip.
    2.80177e+04    5.90903e+04   -4.37849e+03   -4.98057e+05    3.04802e+03
      Potential    Kinetic En.   Total Energy  Conserved En.    Temperature
   -4.02587e+05    7.23396e+04   -3.30248e+05    5.45070e+07    3.00098e+02
 Pres. DC (bar) Pressure (bar)   Constr. rmsd
   -2.49529e+02    1.50354e+02    0.00000e+00

           Step           Time
      241765000   483530.00000

   Energies (kJ/mol)
        G96Bond       G96Angle    Proper Dih.  Improper Dih.          LJ-14
    2.34133e+03    3.78810e+03    2.72269e+03    1.08466e+03   -3.04602e+02
     Coulomb-14        LJ (SR)  Disper. corr.   Coulomb (SR)   Coul. recip.
    2.81568e+04    5.85875e+04   -4.30510e+03   -4.97619e+05    2.96221e+03
      Potential    Kinetic En.   Total Energy  Conserved En.    Temperature
   -4.02585e+05    7.26584e+04   -3.29927e+05    5.45083e+07    3.01421e+02
 Pres. DC (bar) Pressure (bar)   Constr. rmsd
   -2.41245e+02   -1.38422e+02    0.00000e+00

           Step           Time
      241770000   483540.00000

   Energies (kJ/mol)
        G96Bond       G96Angle    Proper Dih.  Improper Dih.          LJ-14
    2.27793e+03    3.57781e+03    2.79077e+03    1.06645e+03   -2.53514e+02
     Coulomb-14        LJ (SR)  Disper. corr.   Coulomb (SR)   Coul. recip.
    2.78351e+04    6.02359e+04   -4.34394e+03   -4.99335e+05    3.02481e+03
      Potential    Kinetic En.   Total Energy  Conserved En.    Temperature
   -4.03124e+05    7.15361e+04   -3.31588e+05    5.45090e+07    2.96765e+02
 Pres. DC (bar) Pressure (bar)   Constr. rmsd
   -2.45611e+02    3.84608e+02    0.00000e+00

           Step           Time
      241775000   483550.00000

   Energies (kJ/mol)
        G96Bond       G96Angle    Proper Dih.  Improper Dih.          LJ-14
    2.23334e+03    3.59954e+03    2.86282e+03    1.14570e+03   -3.30619e+02
     Coulomb-14        LJ (SR)  Disper. corr.   Coulomb (SR)   Coul. recip.
    2.80075e+04    5.88791e+04   -4.33821e+03   -4.97849e+05    3.10154e+03
      Potential    Kinetic En.   Total Energy  Conserved En.    Temperature
   -4.02688e+05    7.30270e+04   -3.29661e+05    5.45103e+07    3.02950e+02
 Pres. DC (bar) Pressure (bar)   Constr. rmsd
   -2.44964e+02    2.37028e+02    0.00000e+00

           Step           Time
      241780000   483560.00000

   Energies (kJ/mol)
        G96Bond       G96Angle    Proper Dih.  Improper Dih.          LJ-14
    2.30315e+03    3.69234e+03    2.75599e+03    1.01523e+03   -3.27738e+02
     Coulomb-14        LJ (SR)  Disper. corr.   Coulomb (SR)   Coul. recip.
    2.78975e+04    5.77111e+04   -4.29555e+03   -4.96634e+05    3.06535e+03
      Potential    Kinetic En.   Total Energy  Conserved En.    Temperature
   -4.02817e+05    7.24688e+04   -3.30348e+05    5.45115e+07    3.00634e+02
 Pres. DC (bar) Pressure (bar)   Constr. rmsd
   -2.40176e+02   -3.14029e+02    0.00000e+00

           Step           Time
      241785000   483570.00000

   Energies (kJ/mol)
        G96Bond       G96Angle    Proper Dih.  Improper Dih.          LJ-14
    2.27243e+03    3.63012e+03    2.76693e+03    1.07831e+03   -3.48819e+02
     Coulomb-14        LJ (SR)  Disper. corr.   Coulomb (SR)   Coul. recip.
    2.80246e+04    5.94580e+04   -4.31832e+03   -4.99580e+05    3.02588e+03
      Potential    Kinetic En.   Total Energy  Conserved En.    Temperature
   -4.03991e+05    7.20622e+04   -3.31929e+05    5.45128e+07    2.98948e+02
 Pres. DC (bar) Pressure (bar)   Constr. rmsd
   -2.42727e+02    6.10286e+01    0.00000e+00

           Step           Time
      241790000   483580.00000

   Energies (kJ/mol)
        G96Bond       G96Angle    Proper Dih.  Improper Dih.          LJ-14
    2.38933e+03    3.63520e+03    2.69642e+03    1.17422e+03   -3.34864e+02
     Coulomb-14        LJ (SR)  Disper. corr.   Coulomb (SR)   Coul. recip.
    2.77843e+04    5.65728e+04   -4.29223e+03   -4.95217e+05    2.92435e+03
      Potential    Kinetic En.   Total Energy  Conserved En.    Temperature
   -4.02668e+05    7.24171e+04   -3.30251e+05    5.45135e+07    3.00420e+02
 Pres. DC (bar) Pressure (bar)   Constr. rmsd
   -2.39806e+02   -5.07373e+02    0.00000e+00

           Step           Time
      241795000   483590.00000

   Energies (kJ/mol)
        G96Bond       G96Angle    Proper Dih.  Improper Dih.          LJ-14
    2.33716e+03    3.80107e+03    2.77647e+03    1.05785e+03   -3.32308e+02
     Coulomb-14        LJ (SR)  Disper. corr.   Coulomb (SR)   Coul. recip.
    2.78679e+04    5.82752e+04   -4.31312e+03   -4.97328e+05    2.97846e+03
      Potential    Kinetic En.   Total Energy  Conserved En.    Temperature
   -4.02879e+05    7.22700e+04   -3.30609e+05    5.45153e+07    2.99810e+02
 Pres. DC (bar) Pressure (bar)   Constr. rmsd
   -2.42142e+02   -1.19801e+02    0.00000e+00

           Step           Time
      241800000   483600.00000

   Energies (kJ/mol)
        G96Bond       G96Angle    Proper Dih.  Improper Dih.          LJ-14
    2.32983e+03    3.72696e+03    2.69013e+03    1.18660e+03   -3.09762e+02
     Coulomb-14        LJ (SR)  Disper. corr.   Coulomb (SR)   Coul. recip.
    2.80363e+04    5.78851e+04   -4.31841e+03   -4.97442e+05    2.90268e+03
      Potential    Kinetic En.   Total Energy  Conserved En.    Temperature
   -4.03313e+05    7.19980e+04   -3.31315e+05    5.45160e+07    2.98681e+02
 Pres. DC (bar) Pressure (bar)   Constr. rmsd
   -2.42737e+02   -2.13423e+02    0.00000e+00

           Step           Time
      241805000   483610.00000

   Energies (kJ/mol)
        G96Bond       G96Angle    Proper Dih.  Improper Dih.          LJ-14
    2.45735e+03    3.77701e+03    2.71342e+03    1.11316e+03   -3.14745e+02
     Coulomb-14        LJ (SR)  Disper. corr.   Coulomb (SR)   Coul. recip.
    2.80216e+04    5.87843e+04   -4.30471e+03   -4.97407e+05    2.96383e+03
      Potential    Kinetic En.   Total Energy  Conserved En.    Temperature
   -4.02196e+05    7.29990e+04   -3.29197e+05    5.45176e+07    3.02834e+02
 Pres. DC (bar) Pressure (bar)   Constr. rmsd
   -2.41201e+02   -2.37156e+02    0.00000e+00

           Step           Time
      241810000   483620.00000

   Energies (kJ/mol)
        G96Bond       G96Angle    Proper Dih.  Improper Dih.          LJ-14
    2.36422e+03    3.62068e+03    2.81868e+03    1.13994e+03   -3.12959e+02
     Coulomb-14        LJ (SR)  Disper. corr.   Coulomb (SR)   Coul. recip.
    2.80722e+04    5.97918e+04   -4.34887e+03   -4.99500e+05    3.00596e+03
      Potential    Kinetic En.   Total Energy  Conserved En.    Temperature
   -4.03349e+05    7.28017e+04   -3.30547e+05    5.45185e+07    3.02015e+02
 Pres. DC (bar) Pressure (bar)   Constr. rmsd
   -2.46168e+02    2.34353e+02    0.00000e+00

           Step           Time
      241815000   483630.00000

   Energies (kJ/mol)
        G96Bond       G96Angle    Proper Dih.  Improper Dih.          LJ-14
    2.33412e+03    3.85070e+03    2.80073e+03    9.91816e+02   -3.62037e+02
     Coulomb-14        LJ (SR)  Disper. corr.   Coulomb (SR)   Coul. recip.
    2.79661e+04    6.06779e+04   -4.37861e+03   -5.00286e+05    3.00822e+03
      Potential    Kinetic En.   Total Energy  Conserved En.    Temperature
   -4.03397e+05    7.23471e+04   -3.31050e+05    5.45193e+07    3.00130e+02
 Pres. DC (bar) Pressure (bar)   Constr. rmsd
   -2.49543e+02    4.89795e+02    0.00000e+00

           Step           Time
      241820000   483640.00000

   Energies (kJ/mol)
        G96Bond       G96Angle    Proper Dih.  Improper Dih.          LJ-14
    2.21802e+03    3.71178e+03    2.80325e+03    1.13908e+03   -4.31039e+02
     Coulomb-14        LJ (SR)  Disper. corr.   Coulomb (SR)   Coul. recip.
    2.80907e+04    5.85444e+04   -4.28640e+03   -4.97452e+05    3.10578e+03
      Potential    Kinetic En.   Total Energy  Conserved En.    Temperature
   -4.02557e+05    7.21285e+04   -3.30428e+05    5.45209e+07    2.99223e+02
 Pres. DC (bar) Pressure (bar)   Constr. rmsd
   -2.39156e+02   -3.54065e+02    0.00000e+00

           Step           Time
      241825000   483650.00000

   Energies (kJ/mol)
        G96Bond       G96Angle    Proper Dih.  Improper Dih.          LJ-14
    2.44669e+03    3.59023e+03    2.73395e+03    1.17930e+03   -2.30569e+02
     Coulomb-14        LJ (SR)  Disper. corr.   Coulomb (SR)   Coul. recip.
    2.81630e+04    6.10531e+04   -4.40779e+03   -5.01583e+05    2.97601e+03
      Potential    Kinetic En.   Total Energy  Conserved En.    Temperature
   -4.04079e+05    7.21116e+04   -3.31968e+05    5.45215e+07    2.99153e+02
 Pres. DC (bar) Pressure (bar)   Constr. rmsd
   -2.52876e+02    6.11998e+02    0.00000e+00

           Step           Time
      241830000   483660.00000

   Energies (kJ/mol)
        G96Bond       G96Angle    Proper Dih.  Improper Dih.          LJ-14
    2.42715e+03    3.81199e+03    2.85138e+03    1.12265e+03   -3.76286e+02
     Coulomb-14        LJ (SR)  Disper. corr.   Coulomb (SR)   Coul. recip.
    2.79258e+04    5.64607e+04   -4.26818e+03   -4.94035e+05    3.04654e+03
      Potential    Kinetic En.   Total Energy  Conserved En.    Temperature
   -4.01034e+05    7.28037e+04   -3.28230e+05    5.45242e+07    3.02024e+02
 Pres. DC (bar) Pressure (bar)   Constr. rmsd
   -2.37130e+02   -8.62554e+02    0.00000e+00

           Step           Time
      241835000   483670.00000

   Energies (kJ/mol)
        G96Bond       G96Angle    Proper Dih.  Improper Dih.          LJ-14
    2.24067e+03    3.66313e+03    2.81794e+03    1.04417e+03   -3.22547e+02
     Coulomb-14        LJ (SR)  Disper. corr.   Coulomb (SR)   Coul. recip.
    2.81020e+04    5.84255e+04   -4.32478e+03   -4.97951e+05    3.03457e+03
      Potential    Kinetic En.   Total Energy  Conserved En.    Temperature
   -4.03270e+05    7.26644e+04   -3.30606e+05    5.45252e+07    3.01446e+02
 Pres. DC (bar) Pressure (bar)   Constr. rmsd
   -2.43453e+02    2.19324e+01    0.00000e+00

           Step           Time
      241840000   483680.00000

   Energies (kJ/mol)
        G96Bond       G96Angle    Proper Dih.  Improper Dih.          LJ-14
    2.33766e+03    3.57821e+03    2.76985e+03    1.05918e+03   -3.30446e+02
     Coulomb-14        LJ (SR)  Disper. corr.   Coulomb (SR)   Coul. recip.
    2.80128e+04    5.86339e+04   -4.35725e+03   -4.98974e+05    2.90566e+03
      Potential    Kinetic En.   Total Energy  Conserved En.    Temperature
   -4.04365e+05    7.20040e+04   -3.32361e+05    5.45264e+07    2.98706e+02
 Pres. DC (bar) Pressure (bar)   Constr. rmsd
   -2.47117e+02   -2.29586e+02    0.00000e+00

           Step           Time
      241845000   483690.00000

   Energies (kJ/mol)
        G96Bond       G96Angle    Proper Dih.  Improper Dih.          LJ-14
    2.43221e+03    3.57081e+03    2.73335e+03    1.07617e+03   -2.51187e+02
     Coulomb-14        LJ (SR)  Disper. corr.   Coulomb (SR)   Coul. recip.
    2.81900e+04    5.82102e+04   -4.32007e+03   -4.96891e+05    2.99147e+03
      Potential    Kinetic En.   Total Energy  Conserved En.    Temperature
   -4.02258e+05    7.20863e+04   -3.30172e+05    5.45280e+07    2.99048e+02
 Pres. DC (bar) Pressure (bar)   Constr. rmsd
   -2.42923e+02   -1.87512e+01    0.00000e+00

           Step           Time
      241850000   483700.00000

   Energies (kJ/mol)
        G96Bond       G96Angle    Proper Dih.  Improper Dih.          LJ-14
    2.45703e+03    3.68660e+03    2.70148e+03    1.14743e+03   -2.93759e+02
     Coulomb-14        LJ (SR)  Disper. corr.   Coulomb (SR)   Coul. recip.
    2.81191e+04    5.76164e+04   -4.31255e+03   -4.95675e+05    3.07021e+03
      Potential    Kinetic En.   Total Energy  Conserved En.    Temperature
   -4.01483e+05    7.28836e+04   -3.28599e+05    5.45287e+07    3.02355e+02
 Pres. DC (bar) Pressure (bar)   Constr. rmsd
   -2.42079e+02   -1.97532e+02    0.00000e+00

           Step           Time
      241855000   483710.00000

   Energies (kJ/mol)
        G96Bond       G96Angle    Proper Dih.  Improper Dih.          LJ-14
    2.22452e+03    3.39399e+03    2.76215e+03    9.85003e+02   -2.94378e+02
     Coulomb-14        LJ (SR)  Disper. corr.   Coulomb (SR)   Coul. recip.
    2.82678e+04    5.88937e+04   -4.35972e+03   -4.99550e+05    2.96159e+03
      Potential    Kinetic En.   Total Energy  Conserved En.    Temperature
   -4.04716e+05    7.13038e+04   -3.33412e+05    5.45292e+07    2.95801e+02
 Pres. DC (bar) Pressure (bar)   Constr. rmsd
   -2.47397e+02    3.00180e+02    0.00000e+00

           Step           Time
      241860000   483720.00000

   Energies (kJ/mol)
        G96Bond       G96Angle    Proper Dih.  Improper Dih.          LJ-14
    2.28298e+03    3.62178e+03    2.77064e+03    1.16111e+03   -2.94450e+02
     Coulomb-14        LJ (SR)  Disper. corr.   Coulomb (SR)   Coul. recip.
    2.81948e+04    5.87072e+04   -4.32106e+03   -4.97417e+05    3.00140e+03
      Potential    Kinetic En.   Total Energy  Conserved En.    Temperature
   -4.02293e+05    7.21439e+04   -3.30149e+05    5.45299e+07    2.99286e+02
 Pres. DC (bar) Pressure (bar)   Constr. rmsd
   -2.43034e+02    6.91834e+00    0.00000e+00

           Step           Time
      241865000   483730.00000

   Energies (kJ/mol)
        G96Bond       G96Angle    Proper Dih.  Improper Dih.          LJ-14
    2.22074e+03    3.63179e+03    2.81928e+03    1.07026e+03   -2.64760e+02
     Coulomb-14        LJ (SR)  Disper. corr.   Coulomb (SR)   Coul. recip.
    2.81340e+04    5.73370e+04   -4.30373e+03   -4.95660e+05    2.98391e+03
      Potential    Kinetic En.   Total Energy  Conserved En.    Temperature
   -4.02032e+05    7.14268e+04   -3.30605e+05    5.45308e+07    2.96312e+02
 Pres. DC (bar) Pressure (bar)   Constr. rmsd
   -2.41091e+02   -8.37897e+01    0.00000e+00

           Step           Time
      241870000   483740.00000

   Energies (kJ/mol)
        G96Bond       G96Angle    Proper Dih.  Improper Dih.          LJ-14
    2.19208e+03    3.81624e+03    2.78697e+03    1.08620e+03   -2.67598e+02
     Coulomb-14        LJ (SR)  Disper. corr.   Coulomb (SR)   Coul. recip.
    2.79836e+04    6.01389e+04   -4.38059e+03   -5.00729e+05    3.07927e+03
      Potential    Kinetic En.   Total Energy  Conserved En.    Temperature
   -4.04294e+05    7.13959e+04   -3.32898e+05    5.45324e+07    2.96184e+02
 Pres. DC (bar) Pressure (bar)   Constr. rmsd
   -2.49768e+02    3.66765e+02    0.00000e+00

           Step           Time
      241875000   483750.00000

   Energies (kJ/mol)
        G96Bond       G96Angle    Proper Dih.  Improper Dih.          LJ-14
    2.36815e+03    3.79973e+03    2.79875e+03    1.15755e+03   -3.52731e+02
     Coulomb-14        LJ (SR)  Disper. corr.   Coulomb (SR)   Coul. recip.
    2.81894e+04    5.84468e+04   -4.34283e+03   -4.97330e+05    2.98211e+03
      Potential    Kinetic En.   Total Energy  Conserved En.    Temperature
   -4.02283e+05    7.24654e+04   -3.29817e+05    5.45339e+07    3.00620e+02
 Pres. DC (bar) Pressure (bar)   Constr. rmsd
   -2.45486e+02   -1.86261e+00    0.00000e+00

           Step           Time
      241880000   483760.00000

   Energies (kJ/mol)
        G96Bond       G96Angle    Proper Dih.  Improper Dih.          LJ-14
    2.33925e+03    3.70014e+03    2.77229e+03    1.04167e+03   -2.25835e+02
     Coulomb-14        LJ (SR)  Disper. corr.   Coulomb (SR)   Coul. recip.
    2.81092e+04    5.87220e+04   -4.31613e+03   -4.96637e+05    2.98678e+03
      Potential    Kinetic En.   Total Energy  Conserved En.    Temperature
   -4.01508e+05    7.26580e+04   -3.28850e+05    5.45360e+07    3.01419e+02
 Pres. DC (bar) Pressure (bar)   Constr. rmsd
   -2.42481e+02   -1.02496e+02    0.00000e+00

           Step           Time
      241885000   483770.00000

   Energies (kJ/mol)
        G96Bond       G96Angle    Proper Dih.  Improper Dih.          LJ-14
    2.25776e+03    3.82653e+03    2.67576e+03    1.13199e+03   -1.76187e+02
     Coulomb-14        LJ (SR)  Disper. corr.   Coulomb (SR)   Coul. recip.
    2.81730e+04    5.97313e+04   -4.33323e+03   -4.99653e+05    2.96951e+03
      Potential    Kinetic En.   Total Energy  Conserved En.    Temperature
   -4.03397e+05    7.23556e+04   -3.31041e+05    5.45377e+07    3.00165e+02
 Pres. DC (bar) Pressure (bar)   Constr. rmsd
   -2.44403e+02    3.55789e+02    0.00000e+00

           Step           Time
      241890000   483780.00000

   Energies (kJ/mol)
        G96Bond       G96Angle    Proper Dih.  Improper Dih.          LJ-14
    2.38140e+03    3.84593e+03    2.69269e+03    1.11337e+03   -2.96983e+02
     Coulomb-14        LJ (SR)  Disper. corr.   Coulomb (SR)   Coul. recip.
    2.80758e+04    5.96848e+04   -4.32592e+03   -4.99469e+05    3.02841e+03
      Potential    Kinetic En.   Total Energy  Conserved En.    Temperature
   -4.03269e+05    7.29760e+04   -3.30293e+05    5.45410e+07    3.02738e+02
 Pres. DC (bar) Pressure (bar)   Constr. rmsd
   -2.43581e+02    2.03691e+02    0.00000e+00

           Step           Time
      241895000   483790.00000

   Energies (kJ/mol)
        G96Bond       G96Angle    Proper Dih.  Improper Dih.          LJ-14
    2.33686e+03    3.86190e+03    2.73078e+03    1.14654e+03   -2.73700e+02
     Coulomb-14        LJ (SR)  Disper. corr.   Coulomb (SR)   Coul. recip.
    2.79725e+04    5.74437e+04   -4.26200e+03   -4.96186e+05    2.97779e+03
      Potential    Kinetic En.   Total Energy  Conserved En.    Temperature
   -4.02252e+05    7.13453e+04   -3.30906e+05    5.45426e+07    2.95974e+02
 Pres. DC (bar) Pressure (bar)   Constr. rmsd
   -2.36444e+02   -5.70140e+02    0.00000e+00

           Step           Time
      241900000   483800.00000

   Energies (kJ/mol)
        G96Bond       G96Angle    Proper Dih.  Improper Dih.          LJ-14
    2.51730e+03    3.57499e+03    2.75659e+03    1.13273e+03   -2.29108e+02
     Coulomb-14        LJ (SR)  Disper. corr.   Coulomb (SR)   Coul. recip.
    2.79737e+04    5.89077e+04   -4.32469e+03   -4.98055e+05    3.07721e+03
      Potential    Kinetic En.   Total Energy  Conserved En.    Temperature
   -4.02668e+05    7.16942e+04   -3.30974e+05    5.45438e+07    2.97421e+02
 Pres. DC (bar) Pressure (bar)   Constr. rmsd
   -2.43442e+02   -1.90515e+01    0.00000e+00

           Step           Time
      241905000   483810.00000

   Energies (kJ/mol)
        G96Bond       G96Angle    Proper Dih.  Improper Dih.          LJ-14
    2.42277e+03    3.70573e+03    2.79539e+03    1.19126e+03   -3.35053e+02
     Coulomb-14        LJ (SR)  Disper. corr.   Coulomb (SR)   Coul. recip.
    2.80515e+04    5.87209e+04   -4.35317e+03   -4.98851e+05    3.04603e+03
      Potential    Kinetic En.   Total Energy  Conserved En.    Temperature
   -4.03606e+05    7.36009e+04   -3.30005e+05    5.45454e+07    3.05331e+02
 Pres. DC (bar) Pressure (bar)   Constr. rmsd
   -2.46655e+02   -7.11006e+01    0.00000e+00

           Step           Time
      241910000   483820.00000

   Energies (kJ/mol)
        G96Bond       G96Angle    Proper Dih.  Improper Dih.          LJ-14
    2.32980e+03    3.58015e+03    2.75942e+03    1.06150e+03   -2.39145e+02
     Coulomb-14        LJ (SR)  Disper. corr.   Coulomb (SR)   Coul. recip.
    2.83626e+04    5.94416e+04   -4.34435e+03   -5.00203e+05    3.02012e+03
      Potential    Kinetic En.   Total Energy  Conserved En.    Temperature
   -4.04231e+05    7.26389e+04   -3.31593e+05    5.45462e+07    3.01340e+02
 Pres. DC (bar) Pressure (bar)   Constr. rmsd
   -2.45657e+02    1.16470e+02    0.00000e+00

           Step           Time
      241915000   483830.00000

   Energies (kJ/mol)
        G96Bond       G96Angle    Proper Dih.  Improper Dih.          LJ-14
    2.42907e+03    3.71717e+03    2.70213e+03    1.05735e+03   -3.09741e+02
     Coulomb-14        LJ (SR)  Disper. corr.   Coulomb (SR)   Coul. recip.
    2.80086e+04    5.76992e+04   -4.28074e+03   -4.95349e+05    3.02180e+03
      Potential    Kinetic En.   Total Energy  Conserved En.    Temperature
   -4.01305e+05    7.18796e+04   -3.29425e+05    5.45468e+07    2.98190e+02
 Pres. DC (bar) Pressure (bar)   Constr. rmsd
   -2.38525e+02   -3.61256e+02    0.00000e+00

           Step           Time
      241920000   483840.00000

   Energies (kJ/mol)
        G96Bond       G96Angle    Proper Dih.  Improper Dih.          LJ-14
    2.13881e+03    3.68223e+03    2.73214e+03    1.06355e+03   -2.92647e+02
     Coulomb-14        LJ (SR)  Disper. corr.   Coulomb (SR)   Coul. recip.
    2.80008e+04    5.92178e+04   -4.35809e+03   -4.99975e+05    2.91612e+03
      Potential    Kinetic En.   Total Energy  Conserved En.    Temperature
   -4.04874e+05    7.23374e+04   -3.32537e+05    5.45472e+07    3.00089e+02
 Pres. DC (bar) Pressure (bar)   Constr. rmsd
   -2.47212e+02    1.10020e+02    0.00000e+00

           Step           Time
      241925000   483850.00000

   Energies (kJ/mol)
        G96Bond       G96Angle    Proper Dih.  Improper Dih.          LJ-14
    2.37892e+03    3.53102e+03    2.71718e+03    1.10773e+03   -2.52944e+02
     Coulomb-14        LJ (SR)  Disper. corr.   Coulomb (SR)   Coul. recip.
    2.82476e+04    5.77814e+04   -4.30093e+03   -4.97079e+05    3.04261e+03
      Potential    Kinetic En.   Total Energy  Conserved En.    Temperature
   -4.02826e+05    7.22923e+04   -3.30534e+05    5.45498e+07    2.99902e+02
 Pres. DC (bar) Pressure (bar)   Constr. rmsd
   -2.40778e+02   -1.13514e+02    0.00000e+00

           Step           Time
      241930000   483860.00000

   Energies (kJ/mol)
        G96Bond       G96Angle    Proper Dih.  Improper Dih.          LJ-14
    2.37212e+03    3.74782e+03    2.69795e+03    1.04463e+03   -2.75561e+02
     Coulomb-14        LJ (SR)  Disper. corr.   Coulomb (SR)   Coul. recip.
    2.83274e+04    5.83615e+04   -4.34939e+03   -4.97683e+05    2.96109e+03
      Potential    Kinetic En.   Total Energy  Conserved En.    Temperature
   -4.02795e+05    7.16165e+04   -3.31179e+05    5.45511e+07    2.97099e+02
 Pres. DC (bar) Pressure (bar)   Constr. rmsd
   -2.46228e+02   -1.63041e+02    0.00000e+00

           Step           Time
      241935000   483870.00000

   Energies (kJ/mol)
        G96Bond       G96Angle    Proper Dih.  Improper Dih.          LJ-14
    2.25985e+03    3.74195e+03    2.83721e+03    1.09862e+03   -2.66374e+02
     Coulomb-14        LJ (SR)  Disper. corr.   Coulomb (SR)   Coul. recip.
    2.81918e+04    6.03223e+04   -4.39710e+03   -5.01270e+05    3.00968e+03
      Potential    Kinetic En.   Total Energy  Conserved En.    Temperature
   -4.04472e+05    7.26519e+04   -3.31820e+05    5.45546e+07    3.01394e+02
 Pres. DC (bar) Pressure (bar)   Constr. rmsd
   -2.51652e+02    4.18647e+02    0.00000e+00

           Step           Time
      241940000   483880.00000

   Energies (kJ/mol)
        G96Bond       G96Angle    Proper Dih.  Improper Dih.          LJ-14
    2.49217e+03    3.71566e+03    2.75750e+03    1.11356e+03   -2.56541e+02
     Coulomb-14        LJ (SR)  Disper. corr.   Coulomb (SR)   Coul. recip.
    2.82938e+04    6.02019e+04   -4.39009e+03   -5.00012e+05    3.00207e+03
      Potential    Kinetic En.   Total Energy  Conserved En.    Temperature
   -4.03082e+05    7.28444e+04   -3.30237e+05    5.45557e+07    3.02192e+02
 Pres. DC (bar) Pressure (bar)   Constr. rmsd
   -2.50851e+02    3.19414e+02    0.00000e+00

           Step           Time
      241945000   483890.00000

   Energies (kJ/mol)
        G96Bond       G96Angle    Proper Dih.  Improper Dih.          LJ-14
    2.37080e+03    3.83895e+03    2.81740e+03    1.09175e+03   -3.07097e+02
     Coulomb-14        LJ (SR)  Disper. corr.   Coulomb (SR)   Coul. recip.
    2.80816e+04    5.81394e+04   -4.32066e+03   -4.97437e+05    3.02056e+03
      Potential    Kinetic En.   Total Energy  Conserved En.    Temperature
   -4.02704e+05    7.29776e+04   -3.29727e+05    5.45581e+07    3.02745e+02
 Pres. DC (bar) Pressure (bar)   Constr. rmsd
   -2.42989e+02   -1.51593e+02    0.00000e+00

           Step           Time
      241950000   483900.00000

   Energies (kJ/mol)
        G96Bond       G96Angle    Proper Dih.  Improper Dih.          LJ-14
    2.27925e+03    3.69050e+03    2.78492e+03    1.10671e+03   -3.20846e+02
     Coulomb-14        LJ (SR)  Disper. corr.   Coulomb (SR)   Coul. recip.
    2.80435e+04    5.80479e+04   -4.29287e+03   -4.98271e+05    3.12415e+03
      Potential    Kinetic En.   Total Energy  Conserved En.    Temperature
   -4.03807e+05    7.19402e+04   -3.31867e+05    5.45595e+07    2.98442e+02
 Pres. DC (bar) Pressure (bar)   Constr. rmsd
   -2.39878e+02   -3.63445e+02    0.00000e+00

           Step           Time
      241955000   483910.00000

   Energies (kJ/mol)
        G96Bond       G96Angle    Proper Dih.  Improper Dih.          LJ-14
    2.28487e+03    3.79054e+03    2.67708e+03    1.14943e+03   -2.44053e+02
     Coulomb-14        LJ (SR)  Disper. corr.   Coulomb (SR)   Coul. recip.
    2.81793e+04    5.82439e+04   -4.31431e+03   -4.97505e+05    3.00354e+03
      Potential    Kinetic En.   Total Energy  Conserved En.    Temperature
   -4.02735e+05    7.25660e+04   -3.30169e+05    5.45602e+07    3.01038e+02
 Pres. DC (bar) Pressure (bar)   Constr. rmsd
   -2.42276e+02   -1.43995e+02    0.00000e+00

           Step           Time
      241960000   483920.00000

   Energies (kJ/mol)
        G96Bond       G96Angle    Proper Dih.  Improper Dih.          LJ-14
    2.42993e+03    3.80854e+03    2.77603e+03    1.08008e+03   -3.16867e+02
     Coulomb-14        LJ (SR)  Disper. corr.   Coulomb (SR)   Coul. recip.
    2.82210e+04    5.65910e+04   -4.24939e+03   -4.94627e+05    3.03078e+03
      Potential    Kinetic En.   Total Energy  Conserved En.    Temperature
   -4.01256e+05    7.27623e+04   -3.28493e+05    5.45618e+07    3.01852e+02
 Pres. DC (bar) Pressure (bar)   Constr. rmsd
   -2.35049e+02   -8.52983e+02    0.00000e+00

           Step           Time
      241965000   483930.00000

   Energies (kJ/mol)
        G96Bond       G96Angle    Proper Dih.  Improper Dih.          LJ-14
    2.37072e+03    3.63870e+03    2.84288e+03    1.09528e+03   -3.54659e+02
     Coulomb-14        LJ (SR)  Disper. corr.   Coulomb (SR)   Coul. recip.
    2.81877e+04    5.99476e+04   -4.33434e+03   -4.99036e+05    3.02108e+03
      Potential    Kinetic En.   Total Energy  Conserved En.    Temperature
   -4.02621e+05    7.19419e+04   -3.30679e+05    5.45649e+07    2.98448e+02
 Pres. DC (bar) Pressure (bar)   Constr. rmsd
   -2.44528e+02    3.26035e+02    0.00000e+00

           Step           Time
      241970000   483940.00000

   Energies (kJ/mol)
        G96Bond       G96Angle    Proper Dih.  Improper Dih.          LJ-14
    2.40952e+03    3.58535e+03    2.72166e+03    1.15131e+03   -3.55530e+02
     Coulomb-14        LJ (SR)  Disper. corr.   Coulomb (SR)   Coul. recip.
    2.81987e+04    5.82600e+04   -4.30252e+03   -4.96839e+05    3.06668e+03
      Potential    Kinetic En.   Total Energy  Conserved En.    Temperature
   -4.02104e+05    7.24120e+04   -3.29692e+05    5.45654e+07    3.00399e+02
 Pres. DC (bar) Pressure (bar)   Constr. rmsd
   -2.40956e+02   -4.38288e+02    0.00000e+00

           Step           Time
      241975000   483950.00000

   Energies (kJ/mol)
        G96Bond       G96Angle    Proper Dih.  Improper Dih.          LJ-14
    2.38089e+03    3.66398e+03    2.72301e+03    1.06952e+03   -3.09226e+02
     Coulomb-14        LJ (SR)  Disper. corr.   Coulomb (SR)   Coul. recip.
    2.80463e+04    5.70397e+04   -4.27304e+03   -4.95974e+05    3.06979e+03
      Potential    Kinetic En.   Total Energy  Conserved En.    Temperature
   -4.02563e+05    7.21526e+04   -3.30411e+05    5.45683e+07    2.99323e+02
 Pres. DC (bar) Pressure (bar)   Constr. rmsd
   -2.37669e+02   -5.83465e+02    0.00000e+00

           Step           Time
      241980000   483960.00000

   Energies (kJ/mol)
        G96Bond       G96Angle    Proper Dih.  Improper Dih.          LJ-14
    2.31745e+03    3.70483e+03    2.72885e+03    1.11371e+03   -3.26873e+02
     Coulomb-14        LJ (SR)  Disper. corr.   Coulomb (SR)   Coul. recip.
    2.80690e+04    5.77926e+04   -4.29875e+03   -4.96350e+05    3.07837e+03
      Potential    Kinetic En.   Total Energy  Conserved En.    Temperature
   -4.02171e+05    7.27060e+04   -3.29465e+05    5.45697e+07    3.01618e+02
 Pres. DC (bar) Pressure (bar)   Constr. rmsd
   -2.40535e+02   -4.25108e+02    0.00000e+00

           Step           Time
      241985000   483970.00000

   Energies (kJ/mol)
        G96Bond       G96Angle    Proper Dih.  Improper Dih.          LJ-14
    2.11454e+03    3.68211e+03    2.79784e+03    1.06384e+03   -3.29467e+02
     Coulomb-14        LJ (SR)  Disper. corr.   Coulomb (SR)   Coul. recip.
    2.82969e+04    5.80942e+04   -4.29504e+03   -4.96801e+05    3.00716e+03
      Potential    Kinetic En.   Total Energy  Conserved En.    Temperature
   -4.02369e+05    7.20898e+04   -3.30279e+05    5.45729e+07    2.99062e+02
 Pres. DC (bar) Pressure (bar)   Constr. rmsd
   -2.40119e+02   -1.03182e+02    0.00000e+00

           Step           Time
      241990000   483980.00000

   Energies (kJ/mol)
        G96Bond       G96Angle    Proper Dih.  Improper Dih.          LJ-14
    2.34168e+03    3.67985e+03    2.75999e+03    1.14084e+03   -3.10970e+02
     Coulomb-14        LJ (SR)  Disper. corr.   Coulomb (SR)   Coul. recip.
    2.80319e+04    5.89442e+04   -4.27811e+03   -4.96669e+05    3.09024e+03
      Potential    Kinetic En.   Total Energy  Conserved En.    Temperature
   -4.01270e+05    7.25600e+04   -3.28710e+05    5.45737e+07    3.01013e+02
 Pres. DC (bar) Pressure (bar)   Constr. rmsd
   -2.38233e+02   -1.74555e+02    0.00000e+00

           Step           Time
      241995000   483990.00000

   Energies (kJ/mol)
        G96Bond       G96Angle    Proper Dih.  Improper Dih.          LJ-14
    2.39265e+03    3.81877e+03    2.69233e+03    1.15302e+03   -3.09121e+02
     Coulomb-14        LJ (SR)  Disper. corr.   Coulomb (SR)   Coul. recip.
    2.82120e+04    5.90091e+04   -4.36041e+03   -4.99414e+05    3.00663e+03
      Potential    Kinetic En.   Total Energy  Conserved En.    Temperature
   -4.03799e+05    7.27786e+04   -3.31021e+05    5.45741e+07    3.01920e+02
 Pres. DC (bar) Pressure (bar)   Constr. rmsd
   -2.47475e+02    4.20087e+01    0.00000e+00

           Step           Time
      242000000   484000.00000

   Energies (kJ/mol)
        G96Bond       G96Angle    Proper Dih.  Improper Dih.          LJ-14
    2.47036e+03    3.77140e+03    2.65596e+03    1.09128e+03   -3.73687e+02
     Coulomb-14        LJ (SR)  Disper. corr.   Coulomb (SR)   Coul. recip.
    2.82308e+04    5.96300e+04   -4.34094e+03   -4.98190e+05    3.12759e+03
      Potential    Kinetic En.   Total Energy  Conserved En.    Temperature
   -4.01927e+05    7.26856e+04   -3.29242e+05    5.45755e+07    3.01534e+02
 Pres. DC (bar) Pressure (bar)   Constr. rmsd
   -2.45273e+02    2.92761e+02    0.00000e+00

           Step           Time
      242005000   484010.00000

   Energies (kJ/mol)
        G96Bond       G96Angle    Proper Dih.  Improper Dih.          LJ-14
    2.35645e+03    3.70346e+03    2.63505e+03    1.13571e+03   -2.94934e+02
     Coulomb-14        LJ (SR)  Disper. corr.   Coulomb (SR)   Coul. recip.
    2.81701e+04    5.80917e+04   -4.33664e+03   -4.97209e+05    2.94335e+03
      Potential    Kinetic En.   Total Energy  Conserved En.    Temperature
   -4.02805e+05    7.16547e+04   -3.31150e+05    5.45762e+07    2.97257e+02
 Pres. DC (bar) Pressure (bar)   Constr. rmsd
   -2.44788e+02   -1.24187e+02    0.00000e+00

           Step           Time
      242010000   484020.00000

   Energies (kJ/mol)
        G96Bond       G96Angle    Proper Dih.  Improper Dih.          LJ-14
    2.38060e+03    3.56560e+03    2.68721e+03    1.03685e+03   -2.69407e+02
     Coulomb-14        LJ (SR)  Disper. corr.   Coulomb (SR)   Coul. recip.
    2.81011e+04    5.98985e+04   -4.34975e+03   -5.00028e+05    3.07552e+03
      Potential    Kinetic En.   Total Energy  Conserved En.    Temperature
   -4.03902e+05    7.20124e+04   -3.31889e+05    5.45773e+07    2.98741e+02
 Pres. DC (bar) Pressure (bar)   Constr. rmsd
   -2.46268e+02    2.50833e+02    0.00000e+00

           Step           Time
      242015000   484030.00000

   Energies (kJ/mol)
        G96Bond       G96Angle    Proper Dih.  Improper Dih.          LJ-14
    2.24164e+03    3.61698e+03    2.72398e+03    1.18602e+03   -2.76130e+02
     Coulomb-14        LJ (SR)  Disper. corr.   Coulomb (SR)   Coul. recip.
    2.79964e+04    5.96294e+04   -4.40988e+03   -4.99867e+05    2.96331e+03
      Potential    Kinetic En.   Total Energy  Conserved En.    Temperature
   -4.04195e+05    7.19644e+04   -3.32231e+05    5.45791e+07    2.98542e+02
 Pres. DC (bar) Pressure (bar)   Constr. rmsd
   -2.53116e+02    6.63962e+01    0.00000e+00

           Step           Time
      242020000   484040.00000

   Energies (kJ/mol)
        G96Bond       G96Angle    Proper Dih.  Improper Dih.          LJ-14
    2.41356e+03    3.67547e+03    2.74905e+03    1.16819e+03   -3.86870e+02
     Coulomb-14        LJ (SR)  Disper. corr.   Coulomb (SR)   Coul. recip.
    2.80773e+04    5.90525e+04   -4.32036e+03   -4.98746e+05    3.06678e+03
      Potential    Kinetic En.   Total Energy  Conserved En.    Temperature
   -4.03250e+05    7.26248e+04   -3.30625e+05    5.45797e+07    3.01282e+02
 Pres. DC (bar) Pressure (bar)   Constr. rmsd
   -2.42956e+02    1.78339e+02    0.00000e+00

           Step           Time
      242025000   484050.00000

   Energies (kJ/mol)
        G96Bond       G96Angle    Proper Dih.  Improper Dih.          LJ-14
    2.29282e+03    3.68937e+03    2.81271e+03    1.05103e+03   -2.50997e+02
     Coulomb-14        LJ (SR)  Disper. corr.   Coulomb (SR)   Coul. recip.
    2.80318e+04    6.04468e+04   -4.39407e+03   -5.00669e+05    3.04727e+03
      Potential    Kinetic En.   Total Energy  Conserved En.    Temperature
   -4.03942e+05    7.24550e+04   -3.31487e+05    5.45821e+07    3.00577e+02
 Pres. DC (bar) Pressure (bar)   Constr. rmsd
   -2.51306e+02    5.50238e+02    0.00000e+00

           Step           Time
      242030000   484060.00000

   Energies (kJ/mol)
        G96Bond       G96Angle    Proper Dih.  Improper Dih.          LJ-14
    2.25810e+03    3.63643e+03    2.70239e+03    1.13802e+03   -2.86249e+02
     Coulomb-14        LJ (SR)  Disper. corr.   Coulomb (SR)   Coul. recip.
    2.79349e+04    5.76242e+04   -4.33092e+03   -4.96935e+05    3.05742e+03
      Potential    Kinetic En.   Total Energy  Conserved En.    Temperature
   -4.03200e+05    7.24287e+04   -3.30772e+05    5.45828e+07    3.00468e+02
 Pres. DC (bar) Pressure (bar)   Constr. rmsd
   -2.44144e+02   -3.49322e+02    0.00000e+00

           Step           Time
      242035000   484070.00000

   Energies (kJ/mol)
        G96Bond       G96Angle    Proper Dih.  Improper Dih.          LJ-14
    2.35076e+03    3.78105e+03    2.72842e+03    1.04560e+03   -3.26986e+02
     Coulomb-14        LJ (SR)  Disper. corr.   Coulomb (SR)   Coul. recip.
    2.80637e+04    5.77230e+04   -4.35949e+03   -4.98537e+05    2.98664e+03
      Potential    Kinetic En.   Total Energy  Conserved En.    Temperature
   -4.04544e+05    7.21719e+04   -3.32372e+05    5.45842e+07    2.99403e+02
 Pres. DC (bar) Pressure (bar)   Constr. rmsd
   -2.47371e+02   -1.87906e+02    0.00000e+00

           Step           Time
      242040000   484080.00000

   Energies (kJ/mol)
        G96Bond       G96Angle    Proper Dih.  Improper Dih.          LJ-14
    2.38573e+03    3.98348e+03    2.66746e+03    1.07915e+03   -3.28013e+02
     Coulomb-14        LJ (SR)  Disper. corr.   Coulomb (SR)   Coul. recip.
    2.79709e+04    5.79101e+04   -4.31362e+03   -4.98344e+05    3.03521e+03
      Potential    Kinetic En.   Total Energy  Conserved En.    Temperature
   -4.03954e+05    7.10773e+04   -3.32876e+05    5.45862e+07    2.94862e+02
 Pres. DC (bar) Pressure (bar)   Constr. rmsd
   -2.42199e+02   -1.48584e+02    0.00000e+00

           Step           Time
      242045000   484090.00000

   Energies (kJ/mol)
        G96Bond       G96Angle    Proper Dih.  Improper Dih.          LJ-14
    2.21197e+03    3.68583e+03    2.74036e+03    1.09882e+03   -3.07422e+02
     Coulomb-14        LJ (SR)  Disper. corr.   Coulomb (SR)   Coul. recip.
    2.81997e+04    5.91553e+04   -4.34034e+03   -4.97697e+05    3.11890e+03
      Potential    Kinetic En.   Total Energy  Conserved En.    Temperature
   -4.02134e+05    7.23742e+04   -3.29760e+05    5.45877e+07    3.00242e+02
 Pres. DC (bar) Pressure (bar)   Constr. rmsd
   -2.45205e+02    3.02105e+02    0.00000e+00

           Step           Time
      242050000   484100.00000

   Energies (kJ/mol)
        G96Bond       G96Angle    Proper Dih.  Improper Dih.          LJ-14
    2.33320e+03    3.68565e+03    2.70151e+03    1.09145e+03   -2.45835e+02
     Coulomb-14        LJ (SR)  Disper. corr.   Coulomb (SR)   Coul. recip.
    2.82506e+04    6.07423e+04   -4.38670e+03   -5.00592e+05    3.03688e+03
      Potential    Kinetic En.   Total Energy  Conserved En.    Temperature
   -4.03383e+05    7.28955e+04   -3.30487e+05    5.45883e+07    3.02405e+02
 Pres. DC (bar) Pressure (bar)   Constr. rmsd
   -2.50464e+02    6.88242e+02    0.00000e+00

           Step           Time
      242055000   484110.00000

   Energies (kJ/mol)
        G96Bond       G96Angle    Proper Dih.  Improper Dih.          LJ-14
    2.33051e+03    3.72282e+03    2.72345e+03    1.14297e+03   -2.66800e+02
     Coulomb-14        LJ (SR)  Disper. corr.   Coulomb (SR)   Coul. recip.
    2.82712e+04    5.91640e+04   -4.33657e+03   -4.99974e+05    2.90459e+03
      Potential    Kinetic En.   Total Energy  Conserved En.    Temperature
   -4.04318e+05    7.25180e+04   -3.31800e+05    5.45891e+07    3.00839e+02
 Pres. DC (bar) Pressure (bar)   Constr. rmsd
   -2.44779e+02   -8.93097e+01    0.00000e+00

           Step           Time
      242060000   484120.00000

   Energies (kJ/mol)
        G96Bond       G96Angle    Proper Dih.  Improper Dih.          LJ-14
    2.43008e+03    3.79366e+03    2.71724e+03    1.15015e+03   -2.85904e+02
     Coulomb-14        LJ (SR)  Disper. corr.   Coulomb (SR)   Coul. recip.
    2.84567e+04    5.79189e+04   -4.28313e+03   -4.96185e+05    3.03218e+03
      Potential    Kinetic En.   Total Energy  Conserved En.    Temperature
   -4.01255e+05    7.21229e+04   -3.29132e+05    5.45908e+07    2.99199e+02
 Pres. DC (bar) Pressure (bar)   Constr. rmsd
   -2.38792e+02   -4.30924e+02    0.00000e+00

           Step           Time
      242065000   484130.00000

   Energies (kJ/mol)
        G96Bond       G96Angle    Proper Dih.  Improper Dih.          LJ-14
    2.36635e+03    3.59887e+03    2.81970e+03    1.17136e+03   -2.69986e+02
     Coulomb-14        LJ (SR)  Disper. corr.   Coulomb (SR)   Coul. recip.
    2.84418e+04    5.78964e+04   -4.27081e+03   -4.96638e+05    3.06643e+03
      Potential    Kinetic En.   Total Energy  Conserved En.    Temperature
   -4.01817e+05    7.24132e+04   -3.29404e+05    5.45928e+07    3.00404e+02
 Pres. DC (bar) Pressure (bar)   Constr. rmsd
   -2.37422e+02   -2.86380e+02    0.00000e+00

           Step           Time
      242070000   484140.00000

   Energies (kJ/mol)
        G96Bond       G96Angle    Proper Dih.  Improper Dih.          LJ-14
    2.23227e+03    3.73870e+03    2.68935e+03    1.06520e+03   -2.03987e+02
     Coulomb-14        LJ (SR)  Disper. corr.   Coulomb (SR)   Coul. recip.
    2.84638e+04    5.97558e+04   -4.37240e+03   -5.00161e+05    2.97702e+03
      Potential    Kinetic En.   Total Energy  Conserved En.    Temperature
   -4.03815e+05    7.31196e+04   -3.30696e+05    5.45939e+07    3.03334e+02
 Pres. DC (bar) Pressure (bar)   Constr. rmsd
   -2.48837e+02    3.58627e+02    0.00000e+00

           Step           Time
      242075000   484150.00000

   Energies (kJ/mol)
        G96Bond       G96Angle    Proper Dih.  Improper Dih.          LJ-14
    2.20556e+03    3.65459e+03    2.83126e+03    1.17432e+03   -3.45055e+02
     Coulomb-14        LJ (SR)  Disper. corr.   Coulomb (SR)   Coul. recip.
    2.82521e+04    5.83369e+04   -4.34000e+03   -4.97959e+05    3.03424e+03
      Potential    Kinetic En.   Total Energy  Conserved En.    Temperature
   -4.03155e+05    7.27414e+04   -3.30414e+05    5.45945e+07    3.01765e+02
 Pres. DC (bar) Pressure (bar)   Constr. rmsd
   -2.45167e+02   -1.28525e+01    0.00000e+00

           Step           Time
      242080000   484160.00000

   Energies (kJ/mol)
        G96Bond       G96Angle    Proper Dih.  Improper Dih.          LJ-14
    2.29509e+03    3.57812e+03    2.79468e+03    1.09371e+03   -2.52956e+02
     Coulomb-14        LJ (SR)  Disper. corr.   Coulomb (SR)   Coul. recip.
    2.83319e+04    5.80245e+04   -4.35472e+03   -4.97430e+05    3.04310e+03
      Potential    Kinetic En.   Total Energy  Conserved En.    Temperature
   -4.02876e+05    7.25444e+04   -3.30332e+05    5.45959e+07    3.00948e+02
 Pres. DC (bar) Pressure (bar)   Constr. rmsd
   -2.46831e+02   -6.34518e+00    0.00000e+00

           Step           Time
      242085000   484170.00000

   Energies (kJ/mol)
        G96Bond       G96Angle    Proper Dih.  Improper Dih.          LJ-14
    2.22881e+03    3.76062e+03    2.81741e+03    1.11225e+03   -3.08315e+02
     Coulomb-14        LJ (SR)  Disper. corr.   Coulomb (SR)   Coul. recip.
    2.82175e+04    5.92748e+04   -4.36851e+03   -4.99603e+05    2.95661e+03
      Potential    Kinetic En.   Total Energy  Conserved En.    Temperature
   -4.03912e+05    7.30110e+04   -3.30901e+05    5.45964e+07    3.02884e+02
 Pres. DC (bar) Pressure (bar)   Constr. rmsd
   -2.48395e+02    3.95293e+02    0.00000e+00

           Step           Time
      242090000   484180.00000

   Energies (kJ/mol)
        G96Bond       G96Angle    Proper Dih.  Improper Dih.          LJ-14
    2.44955e+03    3.65370e+03    2.71267e+03    1.11457e+03   -2.24600e+02
     Coulomb-14        LJ (SR)  Disper. corr.   Coulomb (SR)   Coul. recip.
    2.82161e+04    5.91209e+04   -4.29043e+03   -4.97773e+05    3.03645e+03
      Potential    Kinetic En.   Total Energy  Conserved En.    Temperature
   -4.01984e+05    7.30881e+04   -3.28896e+05    5.45972e+07    3.03204e+02
 Pres. DC (bar) Pressure (bar)   Constr. rmsd
   -2.39605e+02   -1.71628e+02    0.00000e+00

           Step           Time
      242095000   484190.00000

   Energies (kJ/mol)
        G96Bond       G96Angle    Proper Dih.  Improper Dih.          LJ-14
    2.23409e+03    3.71493e+03    2.80032e+03    1.13091e+03   -2.91274e+02
     Coulomb-14        LJ (SR)  Disper. corr.   Coulomb (SR)   Coul. recip.
    2.78029e+04    5.90676e+04   -4.38131e+03   -4.99334e+05    3.02818e+03
      Potential    Kinetic En.   Total Energy  Conserved En.    Temperature
   -4.04228e+05    7.27708e+04   -3.31457e+05    5.45975e+07    3.01887e+02
 Pres. DC (bar) Pressure (bar)   Constr. rmsd
   -2.49850e+02    2.37004e+02    0.00000e+00

           Step           Time
      242100000   484200.00000

   Energies (kJ/mol)
        G96Bond       G96Angle    Proper Dih.  Improper Dih.          LJ-14
    2.44709e+03    3.64183e+03    2.67649e+03    1.11415e+03   -2.01612e+02
     Coulomb-14        LJ (SR)  Disper. corr.   Coulomb (SR)   Coul. recip.
    2.82575e+04    5.94994e+04   -4.33729e+03   -4.98382e+05    3.04229e+03
      Potential    Kinetic En.   Total Energy  Conserved En.    Temperature
   -4.02242e+05    7.18325e+04   -3.30410e+05    5.45981e+07    2.97995e+02
 Pres. DC (bar) Pressure (bar)   Constr. rmsd
   -2.44861e+02    1.45691e+02    0.00000e+00

           Step           Time
      242105000   484210.00000

   Energies (kJ/mol)
        G96Bond       G96Angle    Proper Dih.  Improper Dih.          LJ-14
    2.35124e+03    3.72842e+03    2.77782e+03    1.11006e+03   -3.17583e+02
     Coulomb-14        LJ (SR)  Disper. corr.   Coulomb (SR)   Coul. recip.
    2.80488e+04    5.82927e+04   -4.38119e+03   -4.98393e+05    3.03099e+03
      Potential    Kinetic En.   Total Energy  Conserved En.    Temperature
   -4.03751e+05    7.25140e+04   -3.31237e+05    5.45986e+07    3.00822e+02
 Pres. DC (bar) Pressure (bar)   Constr. rmsd
   -2.49837e+02   -2.73199e+02    0.00000e+00

           Step           Time
      242110000   484220.00000

   Energies (kJ/mol)
        G96Bond       G96Angle    Proper Dih.  Improper Dih.          LJ-14
    2.18971e+03    3.68440e+03    2.79526e+03    1.00337e+03   -3.28378e+02
     Coulomb-14        LJ (SR)  Disper. corr.   Coulomb (SR)   Coul. recip.
    2.82451e+04    5.87085e+04   -4.31288e+03   -4.98461e+05    3.05367e+03
      Potential    Kinetic En.   Total Energy  Conserved En.    Temperature
   -4.03422e+05    7.28576e+04   -3.30564e+05    5.45991e+07    3.02247e+02
 Pres. DC (bar) Pressure (bar)   Constr. rmsd
   -2.42116e+02    3.05463e+01    0.00000e+00

           Step           Time
      242115000   484230.00000

   Energies (kJ/mol)
        G96Bond       G96Angle    Proper Dih.  Improper Dih.          LJ-14
    2.23377e+03    3.71507e+03    2.72837e+03    1.06150e+03   -3.21795e+02
     Coulomb-14        LJ (SR)  Disper. corr.   Coulomb (SR)   Coul. recip.
    2.82576e+04    5.92162e+04   -4.31543e+03   -4.99379e+05    3.00964e+03
      Potential    Kinetic En.   Total Energy  Conserved En.    Temperature
   -4.03794e+05    7.18374e+04   -3.31956e+05    5.45995e+07    2.98015e+02
 Pres. DC (bar) Pressure (bar)   Constr. rmsd
   -2.42402e+02    2.02705e+02    0.00000e+00

           Step           Time
      242120000   484240.00000

   Energies (kJ/mol)
        G96Bond       G96Angle    Proper Dih.  Improper Dih.          LJ-14
    2.30066e+03    3.82689e+03    2.77097e+03    1.06363e+03   -2.71057e+02
     Coulomb-14        LJ (SR)  Disper. corr.   Coulomb (SR)   Coul. recip.
    2.82999e+04    5.87820e+04   -4.34599e+03   -4.99065e+05    3.00744e+03
      Potential    Kinetic En.   Total Energy  Conserved En.    Temperature
   -4.03631e+05    7.23225e+04   -3.31308e+05    5.46010e+07    3.00028e+02
 Pres. DC (bar) Pressure (bar)   Constr. rmsd
   -2.45843e+02   -5.94154e+01    0.00000e+00

           Step           Time
      242125000   484250.00000

   Energies (kJ/mol)
        G96Bond       G96Angle    Proper Dih.  Improper Dih.          LJ-14
    2.35487e+03    3.72048e+03    2.80215e+03    1.00576e+03   -2.96678e+02
     Coulomb-14        LJ (SR)  Disper. corr.   Coulomb (SR)   Coul. recip.
    2.81751e+04    5.92621e+04   -4.36940e+03   -5.00392e+05    2.97110e+03
      Potential    Kinetic En.   Total Energy  Conserved En.    Temperature
   -4.04767e+05    7.21232e+04   -3.32643e+05    5.46016e+07    2.99201e+02
 Pres. DC (bar) Pressure (bar)   Constr. rmsd
   -2.48495e+02    1.46939e+02    0.00000e+00

           Step           Time
      242130000   484260.00000

   Energies (kJ/mol)
        G96Bond       G96Angle    Proper Dih.  Improper Dih.          LJ-14
    2.29398e+03    3.76229e+03    2.73208e+03    1.09345e+03   -3.44321e+02
     Coulomb-14        LJ (SR)  Disper. corr.   Coulomb (SR)   Coul. recip.
    2.82315e+04    5.85731e+04   -4.32952e+03   -4.97795e+05    3.01416e+03
      Potential    Kinetic En.   Total Energy  Conserved En.    Temperature
   -4.02769e+05    7.16490e+04   -3.31120e+05    5.46020e+07    2.97233e+02
 Pres. DC (bar) Pressure (bar)   Constr. rmsd
   -2.43985e+02   -1.04817e+02    0.00000e+00

           Step           Time
      242135000   484270.00000

   Energies (kJ/mol)
        G96Bond       G96Angle    Proper Dih.  Improper Dih.          LJ-14
    2.36976e+03    3.74258e+03    2.79514e+03    1.07567e+03   -2.80113e+02
     Coulomb-14        LJ (SR)  Disper. corr.   Coulomb (SR)   Coul. recip.
    2.84890e+04    5.77918e+04   -4.33220e+03   -4.97733e+05    3.00185e+03
      Potential    Kinetic En.   Total Energy  Conserved En.    Temperature
   -4.03080e+05    7.24427e+04   -3.30637e+05    5.46027e+07    3.00526e+02
 Pres. DC (bar) Pressure (bar)   Constr. rmsd
   -2.44288e+02   -1.45516e+02    0.00000e+00

           Step           Time
      242140000   484280.00000

   Energies (kJ/mol)
        G96Bond       G96Angle    Proper Dih.  Improper Dih.          LJ-14
    2.37831e+03    3.68869e+03    2.73936e+03    1.06221e+03   -3.11311e+02
     Coulomb-14        LJ (SR)  Disper. corr.   Coulomb (SR)   Coul. recip.
    2.80709e+04    5.83994e+04   -4.32831e+03   -4.97305e+05    2.99630e+03
      Potential    Kinetic En.   Total Energy  Conserved En.    Temperature
   -4.02609e+05    7.17249e+04   -3.30884e+05    5.46030e+07    2.97548e+02
 Pres. DC (bar) Pressure (bar)   Constr. rmsd
   -2.43849e+02    4.45001e+01    0.00000e+00

           Step           Time
      242145000   484290.00000

   Energies (kJ/mol)
        G96Bond       G96Angle    Proper Dih.  Improper Dih.          LJ-14
    2.33833e+03    3.72417e+03    2.74070e+03    1.01991e+03   -3.76111e+02
     Coulomb-14        LJ (SR)  Disper. corr.   Coulomb (SR)   Coul. recip.
    2.82381e+04    5.85752e+04   -4.36477e+03   -4.97604e+05    2.99458e+03
      Potential    Kinetic En.   Total Energy  Conserved En.    Temperature
   -4.02714e+05    7.17659e+04   -3.30948e+05    5.46035e+07    2.97719e+02
 Pres. DC (bar) Pressure (bar)   Constr. rmsd
   -2.47969e+02   -2.57160e+01    0.00000e+00

           Step           Time
      242150000   484300.00000

   Energies (kJ/mol)
        G96Bond       G96Angle    Proper Dih.  Improper Dih.          LJ-14
    2.31780e+03    3.78848e+03    2.79670e+03    1.03274e+03   -3.54778e+02
     Coulomb-14        LJ (SR)  Disper. corr.   Coulomb (SR)   Coul. recip.
    2.77577e+04    5.87569e+04   -4.31531e+03   -4.98047e+05    3.01824e+03
      Potential    Kinetic En.   Total Energy  Conserved En.    Temperature
   -4.03249e+05    7.19148e+04   -3.31334e+05    5.46045e+07    2.98336e+02
 Pres. DC (bar) Pressure (bar)   Constr. rmsd
   -2.42388e+02   -7.03696e+01    0.00000e+00

           Step           Time
      242155000   484310.00000

   Energies (kJ/mol)
        G96Bond       G96Angle    Proper Dih.  Improper Dih.          LJ-14
    2.40321e+03    3.60261e+03    2.75238e+03    1.15391e+03   -2.27205e+02
     Coulomb-14        LJ (SR)  Disper. corr.   Coulomb (SR)   Coul. recip.
    2.80933e+04    5.88574e+04   -4.33950e+03   -4.98768e+05    3.00757e+03
      Potential    Kinetic En.   Total Energy  Conserved En.    Temperature
   -4.03464e+05    7.19779e+04   -3.31486e+05    5.46051e+07    2.98598e+02
 Pres. DC (bar) Pressure (bar)   Constr. rmsd
   -2.45110e+02   -1.23883e+02    0.00000e+00

           Step           Time
      242160000   484320.00000

   Energies (kJ/mol)
        G96Bond       G96Angle    Proper Dih.  Improper Dih.          LJ-14
    2.30676e+03    3.75174e+03    2.67382e+03    1.05687e+03   -3.09082e+02
     Coulomb-14        LJ (SR)  Disper. corr.   Coulomb (SR)   Coul. recip.
    2.80660e+04    5.89064e+04   -4.34359e+03   -4.98072e+05    3.03394e+03
      Potential    Kinetic En.   Total Energy  Conserved En.    Temperature
   -4.02929e+05    7.22842e+04   -3.30645e+05    5.46057e+07    2.99869e+02
 Pres. DC (bar) Pressure (bar)   Constr. rmsd
   -2.45573e+02    9.07204e+01    0.00000e+00

           Step           Time
      242165000   484330.00000

   Energies (kJ/mol)
        G96Bond       G96Angle    Proper Dih.  Improper Dih.          LJ-14
    2.39390e+03    3.59368e+03    2.77040e+03    1.02374e+03   -3.33559e+02
     Coulomb-14        LJ (SR)  Disper. corr.   Coulomb (SR)   Coul. recip.
    2.82856e+04    5.93030e+04   -4.35659e+03   -4.98664e+05    3.03353e+03
      Potential    Kinetic En.   Total Energy  Conserved En.    Temperature
   -4.02950e+05    7.23331e+04   -3.30617e+05    5.46061e+07    3.00071e+02
 Pres. DC (bar) Pressure (bar)   Constr. rmsd
   -2.47042e+02    9.80045e+01    0.00000e+00

           Step           Time
      242170000   484340.00000

   Energies (kJ/mol)
        G96Bond       G96Angle    Proper Dih.  Improper Dih.          LJ-14
    2.34693e+03    3.86335e+03    2.69571e+03    1.06812e+03   -3.29080e+02
     Coulomb-14        LJ (SR)  Disper. corr.   Coulomb (SR)   Coul. recip.
    2.80508e+04    5.88429e+04   -4.35111e+03   -4.98750e+05    2.96394e+03
      Potential    Kinetic En.   Total Energy  Conserved En.    Temperature
   -4.03598e+05    7.22981e+04   -3.31300e+05    5.46064e+07    2.99926e+02
 Pres. DC (bar) Pressure (bar)   Constr. rmsd
   -2.46422e+02    2.23836e+02    0.00000e+00

           Step           Time
      242175000   484350.00000

   Energies (kJ/mol)
        G96Bond       G96Angle    Proper Dih.  Improper Dih.          LJ-14
    2.36321e+03    3.68238e+03    2.72824e+03    1.10186e+03   -3.32256e+02
     Coulomb-14        LJ (SR)  Disper. corr.   Coulomb (SR)   Coul. recip.
    2.82037e+04    5.81524e+04   -4.32292e+03   -4.96851e+05    3.08800e+03
      Potential    Kinetic En.   Total Energy  Conserved En.    Temperature
   -4.02186e+05    7.31349e+04   -3.29051e+05    5.46066e+07    3.03398e+02
 Pres. DC (bar) Pressure (bar)   Constr. rmsd
   -2.43244e+02   -2.37538e+02    0.00000e+00

           Step           Time
      242180000   484360.00000

   Energies (kJ/mol)
        G96Bond       G96Angle    Proper Dih.  Improper Dih.          LJ-14
    2.28399e+03    3.47991e+03    2.72125e+03    1.07796e+03   -3.38728e+02
     Coulomb-14        LJ (SR)  Disper. corr.   Coulomb (SR)   Coul. recip.
    2.83606e+04    5.95054e+04   -4.32190e+03   -5.00098e+05    3.11730e+03
      Potential    Kinetic En.   Total Energy  Conserved En.    Temperature
   -4.04213e+05    7.23838e+04   -3.31829e+05    5.46070e+07    3.00282e+02
 Pres. DC (bar) Pressure (bar)   Constr. rmsd
   -2.43129e+02    1.09911e+02    0.00000e+00

           Step           Time
      242185000   484370.00000

   Energies (kJ/mol)
        G96Bond       G96Angle    Proper Dih.  Improper Dih.          LJ-14
    2.28568e+03    3.70759e+03    2.80256e+03    1.20109e+03   -3.79712e+02
     Coulomb-14        LJ (SR)  Disper. corr.   Coulomb (SR)   Coul. recip.
    2.81274e+04    5.96484e+04   -4.35239e+03   -4.99590e+05    2.92641e+03
      Potential    Kinetic En.   Total Energy  Conserved En.    Temperature
   -4.03623e+05    7.29528e+04   -3.30670e+05    5.46079e+07    3.02642e+02
 Pres. DC (bar) Pressure (bar)   Constr. rmsd
   -2.46567e+02    9.02798e+01    0.00000e+00

           Step           Time
      242190000   484380.00000

   Energies (kJ/mol)
        G96Bond       G96Angle    Proper Dih.  Improper Dih.          LJ-14
    2.26001e+03    3.75166e+03    2.74927e+03    1.09761e+03   -2.88507e+02
     Coulomb-14        LJ (SR)  Disper. corr.   Coulomb (SR)   Coul. recip.
    2.81042e+04    5.99491e+04   -4.36275e+03   -4.99429e+05    3.04850e+03
      Potential    Kinetic En.   Total Energy  Conserved En.    Temperature
   -4.03120e+05    7.09954e+04   -3.32124e+05    5.46086e+07    2.94522e+02
 Pres. DC (bar) Pressure (bar)   Constr. rmsd
   -2.47741e+02    3.25170e+02    0.00000e+00

           Step           Time
      242195000   484390.00000

   Energies (kJ/mol)
        G96Bond       G96Angle    Proper Dih.  Improper Dih.          LJ-14
    2.19332e+03    3.80814e+03    2.82073e+03    1.04954e+03   -3.20313e+02
     Coulomb-14        LJ (SR)  Disper. corr.   Coulomb (SR)   Coul. recip.
    2.81774e+04    6.03350e+04   -4.38757e+03   -5.01356e+05    3.05259e+03
      Potential    Kinetic En.   Total Energy  Conserved En.    Temperature
   -4.04627e+05    7.29739e+04   -3.31653e+05    5.46099e+07    3.02730e+02
 Pres. DC (bar) Pressure (bar)   Constr. rmsd
   -2.50564e+02    5.29703e+02    0.00000e+00

           Step           Time
      242200000   484400.00000

   Energies (kJ/mol)
        G96Bond       G96Angle    Proper Dih.  Improper Dih.          LJ-14
    2.27073e+03    3.71809e+03    2.74655e+03    1.17371e+03   -3.87365e+02
     Coulomb-14        LJ (SR)  Disper. corr.   Coulomb (SR)   Coul. recip.
    2.81514e+04    5.87726e+04   -4.36311e+03   -4.98504e+05    3.13500e+03
      Potential    Kinetic En.   Total Energy  Conserved En.    Temperature
   -4.03286e+05    7.24318e+04   -3.30854e+05    5.46102e+07    3.00481e+02
 Pres. DC (bar) Pressure (bar)   Constr. rmsd
   -2.47781e+02   -1.16544e+01    0.00000e+00

           Step           Time
      242205000   484410.00000

   Energies (kJ/mol)
        G96Bond       G96Angle    Proper Dih.  Improper Dih.          LJ-14
    2.38091e+03    3.71140e+03    2.73772e+03    1.06889e+03   -2.64760e+02
     Coulomb-14        LJ (SR)  Disper. corr.   Coulomb (SR)   Coul. recip.
    2.81468e+04    5.58213e+04   -4.26920e+03   -4.93288e+05    3.05494e+03
      Potential    Kinetic En.   Total Energy  Conserved En.    Temperature
   -4.00900e+05    7.23437e+04   -3.28556e+05    5.46107e+07    3.00115e+02
 Pres. DC (bar) Pressure (bar)   Constr. rmsd
   -2.37243e+02   -6.83843e+02    0.00000e+00

           Step           Time
      242210000   484420.00000

   Energies (kJ/mol)
        G96Bond       G96Angle    Proper Dih.  Improper Dih.          LJ-14
    2.25456e+03    3.67885e+03    2.79360e+03    1.06911e+03   -3.69189e+02
     Coulomb-14        LJ (SR)  Disper. corr.   Coulomb (SR)   Coul. recip.
    2.81499e+04    5.93440e+04   -4.34023e+03   -5.00784e+05    3.00898e+03
      Potential    Kinetic En.   Total Energy  Conserved En.    Temperature
   -4.05195e+05    7.17505e+04   -3.33444e+05    5.46118e+07    2.97655e+02
 Pres. DC (bar) Pressure (bar)   Constr. rmsd
   -2.45193e+02    2.39487e+01    0.00000e+00

           Step           Time
      242215000   484430.00000

   Energies (kJ/mol)
        G96Bond       G96Angle    Proper Dih.  Improper Dih.          LJ-14
    2.41761e+03    3.58757e+03    2.77213e+03    1.14644e+03   -3.17950e+02
     Coulomb-14        LJ (SR)  Disper. corr.   Coulomb (SR)   Coul. recip.
    2.81128e+04    5.92968e+04   -4.34356e+03   -5.00312e+05    3.02899e+03
      Potential    Kinetic En.   Total Energy  Conserved En.    Temperature
   -4.04611e+05    7.28980e+04   -3.31713e+05    5.46132e+07    3.02415e+02
 Pres. DC (bar) Pressure (bar)   Constr. rmsd
   -2.45568e+02   -4.97136e+01    0.00000e+00

           Step           Time
      242220000   484440.00000

   Energies (kJ/mol)
        G96Bond       G96Angle    Proper Dih.  Improper Dih.          LJ-14
    2.32927e+03    3.87838e+03    2.74421e+03    1.03980e+03   -3.42041e+02
     Coulomb-14        LJ (SR)  Disper. corr.   Coulomb (SR)   Coul. recip.
    2.80281e+04    5.95533e+04   -4.37987e+03   -4.99764e+05    3.03146e+03
      Potential    Kinetic En.   Total Energy  Conserved En.    Temperature
   -4.03881e+05    7.24286e+04   -3.31453e+05    5.46146e+07    3.00468e+02
 Pres. DC (bar) Pressure (bar)   Constr. rmsd
   -2.49687e+02    2.73676e+02    0.00000e+00

           Step           Time
      242225000   484450.00000

   Energies (kJ/mol)
        G96Bond       G96Angle    Proper Dih.  Improper Dih.          LJ-14
    2.25429e+03    3.60587e+03    2.71000e+03    1.09386e+03   -2.87822e+02
     Coulomb-14        LJ (SR)  Disper. corr.   Coulomb (SR)   Coul. recip.
    2.82937e+04    6.09969e+04   -4.37854e+03   -5.01202e+05    2.97373e+03
      Potential    Kinetic En.   Total Energy  Conserved En.    Temperature
   -4.03940e+05    7.17368e+04   -3.32203e+05    5.46172e+07    2.97598e+02
 Pres. DC (bar) Pressure (bar)   Constr. rmsd
   -2.49535e+02    4.64170e+02    0.00000e+00

           Step           Time
      242230000   484460.00000

   Energies (kJ/mol)
        G96Bond       G96Angle    Proper Dih.  Improper Dih.          LJ-14
    2.28953e+03    3.85359e+03    2.68128e+03    1.10195e+03   -2.55053e+02
     Coulomb-14        LJ (SR)  Disper. corr.   Coulomb (SR)   Coul. recip.
    2.82355e+04    5.82175e+04   -4.32808e+03   -4.98142e+05    2.94177e+03
      Potential    Kinetic En.   Total Energy  Conserved En.    Temperature
   -4.03404e+05    7.24050e+04   -3.30999e+05    5.46187e+07    3.00370e+02
 Pres. DC (bar) Pressure (bar)   Constr. rmsd
   -2.43824e+02   -1.71471e+02    0.00000e+00

           Step           Time
      242235000   484470.00000

   Energies (kJ/mol)
        G96Bond       G96Angle    Proper Dih.  Improper Dih.          LJ-14
    2.28741e+03    3.81698e+03    2.71991e+03    1.12639e+03   -2.08597e+02
     Coulomb-14        LJ (SR)  Disper. corr.   Coulomb (SR)   Coul. recip.
    2.81285e+04    5.68467e+04   -4.25739e+03   -4.94426e+05    3.06057e+03
      Potential    Kinetic En.   Total Energy  Conserved En.    Temperature
   -4.00906e+05    7.21041e+04   -3.28802e+05    5.46203e+07    2.99121e+02
 Pres. DC (bar) Pressure (bar)   Constr. rmsd
   -2.35933e+02   -5.68488e+02    0.00000e+00

           Step           Time
      242240000   484480.00000

   Energies (kJ/mol)
        G96Bond       G96Angle    Proper Dih.  Improper Dih.          LJ-14
    2.28736e+03    3.58473e+03    2.72599e+03    1.12235e+03   -2.98086e+02
     Coulomb-14        LJ (SR)  Disper. corr.   Coulomb (SR)   Coul. recip.
    2.82220e+04    5.80124e+04   -4.36988e+03   -4.97341e+05    2.91500e+03
      Potential    Kinetic En.   Total Energy  Conserved En.    Temperature
   -4.03139e+05    7.17321e+04   -3.31407e+05    5.46222e+07    2.97578e+02
 Pres. DC (bar) Pressure (bar)   Constr. rmsd
   -2.48551e+02    1.36488e+02    0.00000e+00

           Step           Time
      242245000   484490.00000

   Energies (kJ/mol)
        G96Bond       G96Angle    Proper Dih.  Improper Dih.          LJ-14
    2.29021e+03    3.78145e+03    2.66545e+03    1.16035e+03   -2.50489e+02
     Coulomb-14        LJ (SR)  Disper. corr.   Coulomb (SR)   Coul. recip.
    2.82765e+04    6.00432e+04   -4.33327e+03   -5.00292e+05    3.01807e+03
      Potential    Kinetic En.   Total Energy  Conserved En.    Temperature
   -4.03641e+05    7.21669e+04   -3.31474e+05    5.46237e+07    2.99382e+02
 Pres. DC (bar) Pressure (bar)   Constr. rmsd
   -2.44407e+02    1.10254e+02    0.00000e+00

           Step           Time
      242250000   484500.00000

   Energies (kJ/mol)
        G96Bond       G96Angle    Proper Dih.  Improper Dih.          LJ-14
    2.36836e+03    3.65677e+03    2.77450e+03    1.09639e+03   -3.21310e+02
     Coulomb-14        LJ (SR)  Disper. corr.   Coulomb (SR)   Coul. recip.
    2.82259e+04    5.89920e+04   -4.33886e+03   -4.99742e+05    2.86060e+03
      Potential    Kinetic En.   Total Energy  Conserved En.    Temperature
   -4.04428e+05    7.15850e+04   -3.32843e+05    5.46244e+07    2.96968e+02
 Pres. DC (bar) Pressure (bar)   Constr. rmsd
   -2.45038e+02   -4.08683e+01    0.00000e+00

           Step           Time
      242255000   484510.00000

   Energies (kJ/mol)
        G96Bond       G96Angle    Proper Dih.  Improper Dih.          LJ-14
    2.30300e+03    3.64205e+03    2.72619e+03    1.04877e+03   -2.24555e+02
     Coulomb-14        LJ (SR)  Disper. corr.   Coulomb (SR)   Coul. recip.
    2.80390e+04    5.86702e+04   -4.33319e+03   -4.97923e+05    2.88228e+03
      Potential    Kinetic En.   Total Energy  Conserved En.    Temperature
   -4.03169e+05    7.15269e+04   -3.31642e+05    5.46253e+07    2.96727e+02
 Pres. DC (bar) Pressure (bar)   Constr. rmsd
   -2.44399e+02    5.88456e+01    0.00000e+00

           Step           Time
      242260000   484520.00000

   Energies (kJ/mol)
        G96Bond       G96Angle    Proper Dih.  Improper Dih.          LJ-14
    2.19472e+03    3.68261e+03    2.68363e+03    1.11659e+03   -2.87481e+02
     Coulomb-14        LJ (SR)  Disper. corr.   Coulomb (SR)   Coul. recip.
    2.80971e+04    5.72091e+04   -4.24484e+03   -4.95007e+05    3.14752e+03
      Potential    Kinetic En.   Total Energy  Conserved En.    Temperature
   -4.01408e+05    7.28684e+04   -3.28539e+05    5.46262e+07    3.02292e+02
 Pres. DC (bar) Pressure (bar)   Constr. rmsd
   -2.34547e+02   -5.01302e+02    0.00000e+00

           Step           Time
      242265000   484530.00000

   Energies (kJ/mol)
        G96Bond       G96Angle    Proper Dih.  Improper Dih.          LJ-14
    2.38348e+03    3.81796e+03    2.74547e+03    1.12260e+03   -3.23330e+02
     Coulomb-14        LJ (SR)  Disper. corr.   Coulomb (SR)   Coul. recip.
    2.78624e+04    5.91343e+04   -4.34177e+03   -4.98246e+05    3.02453e+03
      Potential    Kinetic En.   Total Energy  Conserved En.    Temperature
   -4.02821e+05    7.28270e+04   -3.29994e+05    5.46278e+07    3.02120e+02
 Pres. DC (bar) Pressure (bar)   Constr. rmsd
   -2.45366e+02    1.17766e+02    0.00000e+00

           Step           Time
      242270000   484540.00000

   Energies (kJ/mol)
        G96Bond       G96Angle    Proper Dih.  Improper Dih.          LJ-14
    2.48870e+03    3.73800e+03    2.71847e+03    1.11542e+03   -2.81358e+02
     Coulomb-14        LJ (SR)  Disper. corr.   Coulomb (SR)   Coul. recip.
    2.77994e+04    5.96655e+04   -4.39310e+03   -4.98960e+05    2.96746e+03
      Potential    Kinetic En.   Total Energy  Conserved En.    Temperature
   -4.03141e+05    7.29290e+04   -3.30212e+05    5.46306e+07    3.02544e+02
 Pres. DC (bar) Pressure (bar)   Constr. rmsd
   -2.51195e+02    3.03184e+02    0.00000e+00

           Step           Time
      242275000   484550.00000

   Energies (kJ/mol)
        G96Bond       G96Angle    Proper Dih.  Improper Dih.          LJ-14
    2.14319e+03    3.56807e+03    2.72224e+03    1.05678e+03   -2.60968e+02
     Coulomb-14        LJ (SR)  Disper. corr.   Coulomb (SR)   Coul. recip.
    2.82646e+04    5.70822e+04   -4.29330e+03   -4.95509e+05    2.93046e+03
      Potential    Kinetic En.   Total Energy  Conserved En.    Temperature
   -4.02296e+05    7.22871e+04   -3.30008e+05    5.46312e+07    2.99881e+02
 Pres. DC (bar) Pressure (bar)   Constr. rmsd
   -2.39925e+02   -3.51220e+02    0.00000e+00

           Step           Time
      242280000   484560.00000

   Energies (kJ/mol)
        G96Bond       G96Angle    Proper Dih.  Improper Dih.          LJ-14
    2.25075e+03    3.52850e+03    2.65665e+03    1.02451e+03   -1.65961e+02
     Coulomb-14        LJ (SR)  Disper. corr.   Coulomb (SR)   Coul. recip.
    2.83120e+04    5.90577e+04   -4.26683e+03   -4.98889e+05    3.00799e+03
      Potential    Kinetic En.   Total Energy  Conserved En.    Temperature
   -4.03483e+05    7.22537e+04   -3.31230e+05    5.46324e+07    2.99742e+02
 Pres. DC (bar) Pressure (bar)   Constr. rmsd
   -2.36980e+02   -8.70743e+01    0.00000e+00

           Step           Time
      242285000   484570.00000

   Energies (kJ/mol)
        G96Bond       G96Angle    Proper Dih.  Improper Dih.          LJ-14
    2.45858e+03    3.65901e+03    2.77975e+03    1.07179e+03   -3.58248e+02
     Coulomb-14        LJ (SR)  Disper. corr.   Coulomb (SR)   Coul. recip.
    2.79374e+04    5.81110e+04   -4.27514e+03   -4.96109e+05    2.98319e+03
      Potential    Kinetic En.   Total Energy  Conserved En.    Temperature
   -4.01742e+05    7.19040e+04   -3.29838e+05    5.46335e+07    2.98291e+02
 Pres. DC (bar) Pressure (bar)   Constr. rmsd
   -2.37903e+02   -2.28220e+02    0.00000e+00

           Step           Time
      242290000   484580.00000

   Energies (kJ/mol)
        G96Bond       G96Angle    Proper Dih.  Improper Dih.          LJ-14
    2.28322e+03    3.67853e+03    2.74153e+03    1.12390e+03   -3.05495e+02
     Coulomb-14        LJ (SR)  Disper. corr.   Coulomb (SR)   Coul. recip.
    2.79743e+04    5.97794e+04   -4.35479e+03   -4.99107e+05    2.99219e+03
      Potential    Kinetic En.   Total Energy  Conserved En.    Temperature
   -4.03194e+05    7.22625e+04   -3.30932e+05    5.46343e+07    2.99779e+02
 Pres. DC (bar) Pressure (bar)   Constr. rmsd
   -2.46838e+02    3.70129e+02    0.00000e+00

           Step           Time
      242295000   484590.00000

   Energies (kJ/mol)
        G96Bond       G96Angle    Proper Dih.  Improper Dih.          LJ-14
    2.11298e+03    3.71755e+03    2.71469e+03    1.09795e+03   -2.53602e+02
     Coulomb-14        LJ (SR)  Disper. corr.   Coulomb (SR)   Coul. recip.
    2.80680e+04    6.08701e+04   -4.39028e+03   -5.02107e+05    2.98156e+03
      Potential    Kinetic En.   Total Energy  Conserved En.    Temperature
   -4.05189e+05    7.23602e+04   -3.32828e+05    5.46355e+07    3.00184e+02
 Pres. DC (bar) Pressure (bar)   Constr. rmsd
   -2.50874e+02    5.86167e+02    0.00000e+00

           Step           Time
      242300000   484600.00000

   Energies (kJ/mol)
        G96Bond       G96Angle    Proper Dih.  Improper Dih.          LJ-14
    2.45663e+03    3.71299e+03    2.68444e+03    1.20039e+03   -2.88182e+02
     Coulomb-14        LJ (SR)  Disper. corr.   Coulomb (SR)   Coul. recip.
    2.77367e+04    5.65668e+04   -4.26426e+03   -4.93622e+05    3.04916e+03
      Potential    Kinetic En.   Total Energy  Conserved En.    Temperature
   -4.00767e+05    7.29057e+04   -3.27861e+05    5.46367e+07    3.02447e+02
 Pres. DC (bar) Pressure (bar)   Constr. rmsd
   -2.36695e+02   -5.38477e+02    0.00000e+00

           Step           Time
      242305000   484610.00000

   Energies (kJ/mol)
        G96Bond       G96Angle    Proper Dih.  Improper Dih.          LJ-14
    2.15605e+03    3.75223e+03    2.75574e+03    1.06081e+03   -3.04908e+02
     Coulomb-14        LJ (SR)  Disper. corr.   Coulomb (SR)   Coul. recip.
    2.78546e+04    6.00626e+04   -4.35689e+03   -5.00226e+05    3.00986e+03
      Potential    Kinetic En.   Total Energy  Conserved En.    Temperature
   -4.04236e+05    7.18072e+04   -3.32428e+05    5.46372e+07    2.97890e+02
 Pres. DC (bar) Pressure (bar)   Constr. rmsd
   -2.47076e+02    1.53577e+02    0.00000e+00

           Step           Time
      242310000   484620.00000

   Energies (kJ/mol)
        G96Bond       G96Angle    Proper Dih.  Improper Dih.          LJ-14
    2.45254e+03    3.61946e+03    2.68701e+03    1.14505e+03   -3.74341e+02
     Coulomb-14        LJ (SR)  Disper. corr.   Coulomb (SR)   Coul. recip.
    2.78419e+04    5.76744e+04   -4.28925e+03   -4.96122e+05    3.09284e+03
      Potential    Kinetic En.   Total Energy  Conserved En.    Temperature
   -4.02273e+05    7.19131e+04   -3.30360e+05    5.46397e+07    2.98329e+02
 Pres. DC (bar) Pressure (bar)   Constr. rmsd
   -2.39473e+02   -3.72371e+02    0.00000e+00

           Step           Time
      242315000   484630.00000

   Energies (kJ/mol)
        G96Bond       G96Angle    Proper Dih.  Improper Dih.          LJ-14
    2.25702e+03    3.84204e+03    2.72248e+03    1.04891e+03   -3.46589e+02
     Coulomb-14        LJ (SR)  Disper. corr.   Coulomb (SR)   Coul. recip.
    2.79839e+04    5.79724e+04   -4.31135e+03   -4.95937e+05    2.98104e+03
      Potential    Kinetic En.   Total Energy  Conserved En.    Temperature
   -4.01788e+05    7.21217e+04   -3.29666e+05    5.46409e+07    2.99195e+02
 Pres. DC (bar) Pressure (bar)   Constr. rmsd
   -2.41945e+02    6.71985e+01    0.00000e+00

           Step           Time
      242320000   484640.00000

   Energies (kJ/mol)
        G96Bond       G96Angle    Proper Dih.  Improper Dih.          LJ-14
    2.27500e+03    3.61507e+03    2.69443e+03    1.06928e+03   -2.89945e+02
     Coulomb-14        LJ (SR)  Disper. corr.   Coulomb (SR)   Coul. recip.
    2.77685e+04    6.04158e+04   -4.37146e+03   -5.00491e+05    2.94930e+03
      Potential    Kinetic En.   Total Energy  Conserved En.    Temperature
   -4.04365e+05    7.19457e+04   -3.32419e+05    5.46415e+07    2.98465e+02
 Pres. DC (bar) Pressure (bar)   Constr. rmsd
   -2.48730e+02    5.17683e+02    0.00000e+00

           Step           Time
      242325000   484650.00000

   Energies (kJ/mol)
        G96Bond       G96Angle    Proper Dih.  Improper Dih.          LJ-14
    2.12451e+03    3.65549e+03    2.78392e+03    1.14142e+03   -3.37408e+02
     Coulomb-14        LJ (SR)  Disper. corr.   Coulomb (SR)   Coul. recip.
    2.79387e+04    5.91484e+04   -4.32896e+03   -4.98373e+05    2.98407e+03
      Potential    Kinetic En.   Total Energy  Conserved En.    Temperature
   -4.03263e+05    7.17070e+04   -3.31556e+05    5.46421e+07    2.97474e+02
 Pres. DC (bar) Pressure (bar)   Constr. rmsd
   -2.43923e+02    1.39464e+01    0.00000e+00

           Step           Time
      242330000   484660.00000

   Energies (kJ/mol)
        G96Bond       G96Angle    Proper Dih.  Improper Dih.          LJ-14
    2.36792e+03    3.61259e+03    2.76984e+03    1.11065e+03   -3.57804e+02
     Coulomb-14        LJ (SR)  Disper. corr.   Coulomb (SR)   Coul. recip.
    2.78813e+04    5.95314e+04   -4.34665e+03   -4.98728e+05    2.98953e+03
      Potential    Kinetic En.   Total Energy  Conserved En.    Temperature
   -4.03169e+05    7.25520e+04   -3.30617e+05    5.46437e+07    3.00980e+02
 Pres. DC (bar) Pressure (bar)   Constr. rmsd
   -2.45918e+02    1.61159e+02    0.00000e+00

           Step           Time
      242335000   484670.00000

   Energies (kJ/mol)
        G96Bond       G96Angle    Proper Dih.  Improper Dih.          LJ-14
    2.37058e+03    3.57771e+03    2.79711e+03    1.13576e+03   -3.27275e+02
     Coulomb-14        LJ (SR)  Disper. corr.   Coulomb (SR)   Coul. recip.
    2.81033e+04    6.13971e+04   -4.37110e+03   -5.02000e+05    2.96409e+03
      Potential    Kinetic En.   Total Energy  Conserved En.    Temperature
   -4.04353e+05    7.23629e+04   -3.31990e+05    5.46443e+07    3.00195e+02
 Pres. DC (bar) Pressure (bar)   Constr. rmsd
   -2.48689e+02    2.97322e+02    0.00000e+00

           Step           Time
      242340000   484680.00000

   Energies (kJ/mol)
        G96Bond       G96Angle    Proper Dih.  Improper Dih.          LJ-14
    2.30162e+03    3.60796e+03    2.82511e+03    1.10327e+03   -3.27698e+02
     Coulomb-14        LJ (SR)  Disper. corr.   Coulomb (SR)   Coul. recip.
    2.79650e+04    5.80446e+04   -4.32217e+03   -4.97804e+05    3.09064e+03
      Potential    Kinetic En.   Total Energy  Conserved En.    Temperature
   -4.03516e+05    7.21966e+04   -3.31319e+05    5.46450e+07    2.99505e+02
 Pres. DC (bar) Pressure (bar)   Constr. rmsd
   -2.43159e+02   -2.28850e+02    0.00000e+00

           Step           Time
      242345000   484690.00000

   Energies (kJ/mol)
        G96Bond       G96Angle    Proper Dih.  Improper Dih.          LJ-14
    2.33896e+03    3.83287e+03    2.85299e+03    1.08430e+03   -2.95633e+02
     Coulomb-14        LJ (SR)  Disper. corr.   Coulomb (SR)   Coul. recip.
    2.80385e+04    5.90485e+04   -4.31406e+03   -4.96821e+05    3.05521e+03
      Potential    Kinetic En.   Total Energy  Conserved En.    Temperature
   -4.01179e+05    7.23850e+04   -3.28794e+05    5.46459e+07    3.00287e+02
 Pres. DC (bar) Pressure (bar)   Constr. rmsd
   -2.42248e+02    2.68052e+02    0.00000e+00

           Step           Time
      242350000   484700.00000

   Energies (kJ/mol)
        G96Bond       G96Angle    Proper Dih.  Improper Dih.          LJ-14
    2.21819e+03    3.54161e+03    2.72452e+03    1.09575e+03   -1.87718e+02
     Coulomb-14        LJ (SR)  Disper. corr.   Coulomb (SR)   Coul. recip.
    2.83172e+04    5.92759e+04   -4.34225e+03   -5.00166e+05    3.10230e+03
      Potential    Kinetic En.   Total Energy  Conserved En.    Temperature
   -4.04420e+05    7.14122e+04   -3.33008e+05    5.46462e+07    2.96251e+02
 Pres. DC (bar) Pressure (bar)   Constr. rmsd
   -2.45420e+02    1.38023e+02    0.00000e+00

           Step           Time
      242355000   484710.00000

   Energies (kJ/mol)
        G96Bond       G96Angle    Proper Dih.  Improper Dih.          LJ-14
    2.37539e+03    3.70070e+03    2.83168e+03    1.06799e+03   -3.43481e+02
     Coulomb-14        LJ (SR)  Disper. corr.   Coulomb (SR)   Coul. recip.
    2.80974e+04    5.95767e+04   -4.37815e+03   -4.98474e+05    2.95966e+03
      Potential    Kinetic En.   Total Energy  Conserved En.    Temperature
   -4.02586e+05    7.31726e+04   -3.29414e+05    5.46468e+07    3.03554e+02
 Pres. DC (bar) Pressure (bar)   Constr. rmsd
   -2.49491e+02    3.00235e+02    0.00000e+00

           Step           Time
      242360000   484720.00000

   Energies (kJ/mol)
        G96Bond       G96Angle    Proper Dih.  Improper Dih.          LJ-14
    2.29710e+03    3.84113e+03    2.79082e+03    1.10779e+03   -2.17829e+02
     Coulomb-14        LJ (SR)  Disper. corr.   Coulomb (SR)   Coul. recip.
    2.80660e+04    5.86389e+04   -4.34252e+03   -4.97561e+05    2.96224e+03
      Potential    Kinetic En.   Total Energy  Conserved En.    Temperature
   -4.02417e+05    7.16350e+04   -3.30782e+05    5.46472e+07    2.97176e+02
 Pres. DC (bar) Pressure (bar)   Constr. rmsd
   -2.45451e+02    1.46100e+02    0.00000e+00

           Step           Time
      242365000   484730.00000

   Energies (kJ/mol)
        G96Bond       G96Angle    Proper Dih.  Improper Dih.          LJ-14
    2.33408e+03    3.71801e+03    2.79792e+03    1.10143e+03   -2.99382e+02
     Coulomb-14        LJ (SR)  Disper. corr.   Coulomb (SR)   Coul. recip.
    2.80265e+04    5.84865e+04   -4.33072e+03   -4.97508e+05    2.92938e+03
      Potential    Kinetic En.   Total Energy  Conserved En.    Temperature
   -4.02744e+05    7.23397e+04   -3.30404e+05    5.46476e+07    3.00099e+02
 Pres. DC (bar) Pressure (bar)   Constr. rmsd
   -2.44120e+02    2.41548e+01    0.00000e+00

           Step           Time
      242370000   484740.00000

   Energies (kJ/mol)
        G96Bond       G96Angle    Proper Dih.  Improper Dih.          LJ-14
    2.36678e+03    3.64970e+03    2.71292e+03    1.07211e+03   -3.67774e+02
     Coulomb-14        LJ (SR)  Disper. corr.   Coulomb (SR)   Coul. recip.
    2.81603e+04    5.81753e+04   -4.30063e+03   -4.97713e+05    3.06984e+03
      Potential    Kinetic En.   Total Energy  Conserved En.    Temperature
   -4.03174e+05    7.22680e+04   -3.30906e+05    5.46486e+07    2.99802e+02
 Pres. DC (bar) Pressure (bar)   Constr. rmsd
   -2.40744e+02   -4.22028e+02    0.00000e+00

           Step           Time
      242375000   484750.00000

   Energies (kJ/mol)
        G96Bond       G96Angle    Proper Dih.  Improper Dih.          LJ-14
    2.34734e+03    3.55328e+03    2.74291e+03    1.07346e+03   -3.64902e+02
     Coulomb-14        LJ (SR)  Disper. corr.   Coulomb (SR)   Coul. recip.
    2.81199e+04    5.80443e+04   -4.33635e+03   -4.98435e+05    3.04871e+03
      Potential    Kinetic En.   Total Energy  Conserved En.    Temperature
   -4.04206e+05    7.20624e+04   -3.32143e+05    5.46502e+07    2.98949e+02
 Pres. DC (bar) Pressure (bar)   Constr. rmsd
   -2.44756e+02   -4.07879e+02    0.00000e+00

           Step           Time
      242380000   484760.00000

   Energies (kJ/mol)
        G96Bond       G96Angle    Proper Dih.  Improper Dih.          LJ-14
    2.22950e+03    3.72181e+03    2.68432e+03    1.06432e+03   -2.85853e+02
     Coulomb-14        LJ (SR)  Disper. corr.   Coulomb (SR)   Coul. recip.
    2.83075e+04    5.89192e+04   -4.35279e+03   -4.99182e+05    3.03618e+03
      Potential    Kinetic En.   Total Energy  Conserved En.    Temperature
   -4.03858e+05    7.20613e+04   -3.31797e+05    5.46509e+07    2.98944e+02
 Pres. DC (bar) Pressure (bar)   Constr. rmsd
   -2.46612e+02    3.02052e+02    0.00000e+00

           Step           Time
      242385000   484770.00000

   Energies (kJ/mol)
        G96Bond       G96Angle    Proper Dih.  Improper Dih.          LJ-14
    2.32956e+03    3.87279e+03    2.66586e+03    1.14165e+03   -3.17170e+02
     Coulomb-14        LJ (SR)  Disper. corr.   Coulomb (SR)   Coul. recip.
    2.80889e+04    6.02411e+04   -4.38805e+03   -5.00054e+05    2.98310e+03
      Potential    Kinetic En.   Total Energy  Conserved En.    Temperature
   -4.03436e+05    7.23816e+04   -3.31054e+05    5.46513e+07    3.00273e+02
 Pres. DC (bar) Pressure (bar)   Constr. rmsd
   -2.50618e+02    5.26173e+02    0.00000e+00

           Step           Time
      242390000   484780.00000

   Energies (kJ/mol)
        G96Bond       G96Angle    Proper Dih.  Improper Dih.          LJ-14
    2.40901e+03    3.78694e+03    2.70991e+03    1.03238e+03   -4.25919e+02
     Coulomb-14        LJ (SR)  Disper. corr.   Coulomb (SR)   Coul. recip.
    2.81006e+04    5.81605e+04   -4.30416e+03   -4.97494e+05    3.09388e+03
      Potential    Kinetic En.   Total Energy  Conserved En.    Temperature
   -4.02931e+05    7.19228e+04   -3.31008e+05    5.46527e+07    2.98369e+02
 Pres. DC (bar) Pressure (bar)   Constr. rmsd
   -2.41139e+02   -3.19507e+02    0.00000e+00

           Step           Time
      242395000   484790.00000

   Energies (kJ/mol)
        G96Bond       G96Angle    Proper Dih.  Improper Dih.          LJ-14
    2.24064e+03    3.71963e+03    2.78034e+03    1.04609e+03   -3.61525e+02
     Coulomb-14        LJ (SR)  Disper. corr.   Coulomb (SR)   Coul. recip.
    2.81624e+04    5.88001e+04   -4.35961e+03   -4.98627e+05    2.93366e+03
      Potential    Kinetic En.   Total Energy  Conserved En.    Temperature
   -4.03665e+05    7.21329e+04   -3.31532e+05    5.46534e+07    2.99241e+02
 Pres. DC (bar) Pressure (bar)   Constr. rmsd
   -2.47384e+02   -4.17542e+01    0.00000e+00

           Step           Time
      242400000   484800.00000

   Energies (kJ/mol)
        G96Bond       G96Angle    Proper Dih.  Improper Dih.          LJ-14
    2.24658e+03    3.61288e+03    2.84536e+03    1.06058e+03   -2.43678e+02
     Coulomb-14        LJ (SR)  Disper. corr.   Coulomb (SR)   Coul. recip.
    2.80461e+04    5.91854e+04   -4.32671e+03   -4.99130e+05    2.95952e+03
      Potential    Kinetic En.   Total Energy  Conserved En.    Temperature
   -4.03744e+05    7.17589e+04   -3.31985e+05    5.46544e+07    2.97689e+02
 Pres. DC (bar) Pressure (bar)   Constr. rmsd
   -2.43669e+02    7.60900e+01    0.00000e+00

           Step           Time
      242405000   484810.00000

   Energies (kJ/mol)
        G96Bond       G96Angle    Proper Dih.  Improper Dih.          LJ-14
    2.36766e+03    3.50604e+03    2.80561e+03    1.13896e+03   -2.79091e+02
     Coulomb-14        LJ (SR)  Disper. corr.   Coulomb (SR)   Coul. recip.
    2.79313e+04    6.03012e+04   -4.38862e+03   -5.00285e+05    2.92032e+03
      Potential    Kinetic En.   Total Energy  Conserved En.    Temperature
   -4.03982e+05    7.17263e+04   -3.32255e+05    5.46549e+07    2.97554e+02
 Pres. DC (bar) Pressure (bar)   Constr. rmsd
   -2.50684e+02    6.01945e+02    0.00000e+00

           Step           Time
      242410000   484820.00000

   Energies (kJ/mol)
        G96Bond       G96Angle    Proper Dih.  Improper Dih.          LJ-14
    2.29561e+03    3.78629e+03    2.80481e+03    1.14737e+03   -3.43284e+02
     Coulomb-14        LJ (SR)  Disper. corr.   Coulomb (SR)   Coul. recip.
    2.80003e+04    5.81354e+04   -4.30744e+03   -4.96858e+05    3.08151e+03
      Potential    Kinetic En.   Total Energy  Conserved En.    Temperature
   -4.02257e+05    7.24046e+04   -3.29852e+05    5.46568e+07    3.00368e+02
 Pres. DC (bar) Pressure (bar)   Constr. rmsd
   -2.41507e+02   -2.45504e+02    0.00000e+00

           Step           Time
      242415000   484830.00000

   Energies (kJ/mol)
        G96Bond       G96Angle    Proper Dih.  Improper Dih.          LJ-14
    2.42304e+03    3.74790e+03    2.79478e+03    1.11211e+03   -3.37615e+02
     Coulomb-14        LJ (SR)  Disper. corr.   Coulomb (SR)   Coul. recip.
    2.80724e+04    6.04081e+04   -4.37615e+03   -5.01584e+05    3.01182e+03
      Potential    Kinetic En.   Total Energy  Conserved En.    Temperature
   -4.04728e+05    7.26044e+04   -3.32123e+05    5.46573e+07    3.01197e+02
 Pres. DC (bar) Pressure (bar)   Constr. rmsd
   -2.49263e+02    4.09029e+02    0.00000e+00

           Step           Time
      242420000   484840.00000

   Energies (kJ/mol)
        G96Bond       G96Angle    Proper Dih.  Improper Dih.          LJ-14
    2.23226e+03    3.69035e+03    2.76496e+03    1.07158e+03   -3.04728e+02
     Coulomb-14        LJ (SR)  Disper. corr.   Coulomb (SR)   Coul. recip.
    2.81401e+04    6.08617e+04   -4.37264e+03   -5.00544e+05    2.99623e+03
      Potential    Kinetic En.   Total Energy  Conserved En.    Temperature
   -4.03464e+05    7.16488e+04   -3.31815e+05    5.46589e+07    2.97233e+02
 Pres. DC (bar) Pressure (bar)   Constr. rmsd
   -2.48864e+02    8.13016e+02    0.00000e+00

           Step           Time
      242425000   484850.00000

   Energies (kJ/mol)
        G96Bond       G96Angle    Proper Dih.  Improper Dih.          LJ-14
    2.21242e+03    3.63209e+03    2.78753e+03    1.05189e+03   -3.33207e+02
     Coulomb-14        LJ (SR)  Disper. corr.   Coulomb (SR)   Coul. recip.
    2.81056e+04    5.97998e+04   -4.34067e+03   -5.00345e+05    2.92246e+03
      Potential    Kinetic En.   Total Energy  Conserved En.    Temperature
   -4.04507e+05    7.22913e+04   -3.32216e+05    5.46603e+07    2.99898e+02
 Pres. DC (bar) Pressure (bar)   Constr. rmsd
   -2.45243e+02    2.05047e+02    0.00000e+00

           Step           Time
      242430000   484860.00000

   Energies (kJ/mol)
        G96Bond       G96Angle    Proper Dih.  Improper Dih.          LJ-14
    2.39107e+03    3.83370e+03    2.76378e+03    1.08502e+03   -3.76993e+02
     Coulomb-14        LJ (SR)  Disper. corr.   Coulomb (SR)   Coul. recip.
    2.79849e+04    5.80123e+04   -4.33833e+03   -4.97088e+05    3.01004e+03
      Potential    Kinetic En.   Total Energy  Conserved En.    Temperature
   -4.02722e+05    7.22057e+04   -3.30516e+05    5.46617e+07    2.99543e+02
 Pres. DC (bar) Pressure (bar)   Constr. rmsd
   -2.44979e+02   -3.05673e+02    0.00000e+00

           Step           Time
      242435000   484870.00000

   Energies (kJ/mol)
        G96Bond       G96Angle    Proper Dih.  Improper Dih.          LJ-14
    2.24551e+03    3.64724e+03    2.75518e+03    1.06253e+03   -3.00059e+02
     Coulomb-14        LJ (SR)  Disper. corr.   Coulomb (SR)   Coul. recip.
    2.80968e+04    5.86943e+04   -4.30055e+03   -4.98467e+05    2.97347e+03
      Potential    Kinetic En.   Total Energy  Conserved En.    Temperature
   -4.03592e+05    7.24858e+04   -3.31107e+05    5.46621e+07    3.00705e+02
 Pres. DC (bar) Pressure (bar)   Constr. rmsd
   -2.40736e+02   -1.05200e+02    0.00000e+00

           Step           Time
      242440000   484880.00000

   Energies (kJ/mol)
        G96Bond       G96Angle    Proper Dih.  Improper Dih.          LJ-14
    2.33018e+03    3.74032e+03    2.89662e+03    1.05254e+03   -3.50315e+02
     Coulomb-14        LJ (SR)  Disper. corr.   Coulomb (SR)   Coul. recip.
    2.80168e+04    5.95050e+04   -4.31705e+03   -4.98883e+05    2.95759e+03
      Potential    Kinetic En.   Total Energy  Conserved En.    Temperature
   -4.03052e+05    7.22608e+04   -3.30791e+05    5.46629e+07    2.99771e+02
 Pres. DC (bar) Pressure (bar)   Constr. rmsd
   -2.42584e+02   -9.00135e+01    0.00000e+00

           Step           Time
      242445000   484890.00000

   Energies (kJ/mol)
        G96Bond       G96Angle    Proper Dih.  Improper Dih.          LJ-14
    2.36249e+03    3.77267e+03    2.77161e+03    1.10411e+03   -3.29052e+02
     Coulomb-14        LJ (SR)  Disper. corr.   Coulomb (SR)   Coul. recip.
    2.78018e+04    5.77635e+04   -4.26351e+03   -4.95615e+05    3.01251e+03
      Potential    Kinetic En.   Total Energy  Conserved En.    Temperature
   -4.01619e+05    7.20018e+04   -3.29617e+05    5.46649e+07    2.98697e+02
 Pres. DC (bar) Pressure (bar)   Constr. rmsd
   -2.36612e+02   -3.79316e+02    0.00000e+00

           Step           Time
      242450000   484900.00000

   Energies (kJ/mol)
        G96Bond       G96Angle    Proper Dih.  Improper Dih.          LJ-14
    2.31674e+03    3.82657e+03    2.67231e+03    1.10474e+03   -3.33942e+02
     Coulomb-14        LJ (SR)  Disper. corr.   Coulomb (SR)   Coul. recip.
    2.78557e+04    5.83354e+04   -4.33180e+03   -4.97816e+05    3.13338e+03
      Potential    Kinetic En.   Total Energy  Conserved En.    Temperature
   -4.03237e+05    7.12938e+04   -3.31943e+05    5.46671e+07    2.95760e+02
 Pres. DC (bar) Pressure (bar)   Constr. rmsd
   -2.44243e+02   -5.70593e+01    0.00000e+00

           Step           Time
      242455000   484910.00000

   Energies (kJ/mol)
        G96Bond       G96Angle    Proper Dih.  Improper Dih.          LJ-14
    2.47504e+03    3.60473e+03    2.82745e+03    1.09115e+03   -3.20522e+02
     Coulomb-14        LJ (SR)  Disper. corr.   Coulomb (SR)   Coul. recip.
    2.80737e+04    5.81654e+04   -4.33695e+03   -4.97838e+05    3.01224e+03
      Potential    Kinetic En.   Total Energy  Conserved En.    Temperature
   -4.03246e+05    7.28440e+04   -3.30402e+05    5.46677e+07    3.02191e+02
 Pres. DC (bar) Pressure (bar)   Constr. rmsd
   -2.44823e+02   -2.70541e+02    0.00000e+00

           Step           Time
      242460000   484920.00000

   Energies (kJ/mol)
        G96Bond       G96Angle    Proper Dih.  Improper Dih.          LJ-14
    2.46085e+03    3.55305e+03    2.75662e+03    1.08381e+03   -2.67042e+02
     Coulomb-14        LJ (SR)  Disper. corr.   Coulomb (SR)   Coul. recip.
    2.79604e+04    6.06460e+04   -4.38927e+03   -5.01373e+05    2.85946e+03
      Potential    Kinetic En.   Total Energy  Conserved En.    Temperature
   -4.04709e+05    7.28926e+04   -3.31817e+05    5.46699e+07    3.02393e+02
 Pres. DC (bar) Pressure (bar)   Constr. rmsd
   -2.50757e+02    8.96954e+01    0.00000e+00

           Step           Time
      242465000   484930.00000

   Energies (kJ/mol)
        G96Bond       G96Angle    Proper Dih.  Improper Dih.          LJ-14
    2.43208e+03    3.67064e+03    2.76870e+03    1.12504e+03   -3.36992e+02
     Coulomb-14        LJ (SR)  Disper. corr.   Coulomb (SR)   Coul. recip.
    2.78699e+04    5.84097e+04   -4.36151e+03   -4.97321e+05    3.01277e+03
      Potential    Kinetic En.   Total Energy  Conserved En.    Temperature
   -4.02730e+05    7.21665e+04   -3.30564e+05    5.46727e+07    2.99380e+02
 Pres. DC (bar) Pressure (bar)   Constr. rmsd
   -2.47600e+02   -2.02573e+01    0.00000e+00

           Step           Time
      242470000   484940.00000

   Energies (kJ/mol)
        G96Bond       G96Angle    Proper Dih.  Improper Dih.          LJ-14
    2.47945e+03    3.81133e+03    2.79533e+03    9.92867e+02   -3.25437e+02
     Coulomb-14        LJ (SR)  Disper. corr.   Coulomb (SR)   Coul. recip.
    2.79292e+04    5.82769e+04   -4.29825e+03   -4.97172e+05    3.06424e+03
      Potential    Kinetic En.   Total Energy  Conserved En.    Temperature
   -4.02447e+05    7.38963e+04   -3.28550e+05    5.46733e+07    3.06556e+02
 Pres. DC (bar) Pressure (bar)   Constr. rmsd
   -2.40478e+02   -2.44166e+02    0.00000e+00

           Step           Time
      242475000   484950.00000

   Energies (kJ/mol)
        G96Bond       G96Angle    Proper Dih.  Improper Dih.          LJ-14
    2.22938e+03    3.54771e+03    2.73834e+03    1.00319e+03   -2.74025e+02
     Coulomb-14        LJ (SR)  Disper. corr.   Coulomb (SR)   Coul. recip.
    2.80684e+04    6.01472e+04   -4.34878e+03   -5.00269e+05    3.03812e+03
      Potential    Kinetic En.   Total Energy  Conserved En.    Temperature
   -4.04120e+05    7.22282e+04   -3.31891e+05    5.46745e+07    2.99636e+02
 Pres. DC (bar) Pressure (bar)   Constr. rmsd
   -2.46159e+02    1.88760e+02    0.00000e+00

           Step           Time
      242480000   484960.00000

   Energies (kJ/mol)
        G96Bond       G96Angle    Proper Dih.  Improper Dih.          LJ-14
    2.37933e+03    3.66508e+03    2.79321e+03    1.11418e+03   -3.06794e+02
     Coulomb-14        LJ (SR)  Disper. corr.   Coulomb (SR)   Coul. recip.
    2.78580e+04    5.87510e+04   -4.34554e+03   -4.99061e+05    2.98563e+03
      Potential    Kinetic En.   Total Energy  Conserved En.    Temperature
   -4.04167e+05    7.20510e+04   -3.32116e+05    5.46751e+07    2.98901e+02
 Pres. DC (bar) Pressure (bar)   Constr. rmsd
   -2.45793e+02   -7.49770e+01    0.00000e+00

           Step           Time
      242485000   484970.00000

   Energies (kJ/mol)
        G96Bond       G96Angle    Proper Dih.  Improper Dih.          LJ-14
    2.33610e+03    3.71389e+03    2.76154e+03    1.06268e+03   -3.42196e+02
     Coulomb-14        LJ (SR)  Disper. corr.   Coulomb (SR)   Coul. recip.
    2.80592e+04    5.90564e+04   -4.35414e+03   -4.98404e+05    2.93735e+03
      Potential    Kinetic En.   Total Energy  Conserved En.    Temperature
   -4.03173e+05    7.20797e+04   -3.31093e+05    5.46754e+07    2.99020e+02
 Pres. DC (bar) Pressure (bar)   Constr. rmsd
   -2.46765e+02    3.23227e+01    0.00000e+00

           Step           Time
      242490000   484980.00000

   Energies (kJ/mol)
        G96Bond       G96Angle    Proper Dih.  Improper Dih.          LJ-14
    2.26194e+03    3.81245e+03    2.89200e+03    1.12756e+03   -3.27756e+02
     Coulomb-14        LJ (SR)  Disper. corr.   Coulomb (SR)   Coul. recip.
    2.82029e+04    5.75065e+04   -4.32357e+03   -4.96175e+05    3.01495e+03
      Potential    Kinetic En.   Total Energy  Conserved En.    Temperature
   -4.02008e+05    7.29291e+04   -3.29079e+05    5.46762e+07    3.02544e+02
 Pres. DC (bar) Pressure (bar)   Constr. rmsd
   -2.43317e+02   -6.26009e+01    0.00000e+00

           Step           Time
      242495000   484990.00000

   Energies (kJ/mol)
        G96Bond       G96Angle    Proper Dih.  Improper Dih.          LJ-14
    2.29106e+03    3.79916e+03    2.77934e+03    1.10434e+03   -3.04595e+02
     Coulomb-14        LJ (SR)  Disper. corr.   Coulomb (SR)   Coul. recip.
    2.77408e+04    5.71429e+04   -4.27045e+03   -4.93908e+05    3.07156e+03
      Potential    Kinetic En.   Total Energy  Conserved En.    Temperature
   -4.00554e+05    7.18705e+04   -3.28683e+05    5.46769e+07    2.98153e+02
 Pres. DC (bar) Pressure (bar)   Constr. rmsd
   -2.37381e+02   -4.90071e+02    0.00000e+00

           Step           Time
      242500000   485000.00000

   Energies (kJ/mol)
        G96Bond       G96Angle    Proper Dih.  Improper Dih.          LJ-14
    2.21757e+03    3.80798e+03    2.79221e+03    1.05677e+03   -3.72063e+02
     Coulomb-14        LJ (SR)  Disper. corr.   Coulomb (SR)   Coul. recip.
    2.79059e+04    5.92213e+04   -4.37042e+03   -4.98800e+05    2.94012e+03
      Potential    Kinetic En.   Total Energy  Conserved En.    Temperature
   -4.03600e+05    7.26306e+04   -3.30970e+05    5.46776e+07    3.01306e+02
 Pres. DC (bar) Pressure (bar)   Constr. rmsd
   -2.48612e+02    8.52324e+01    0.00000e+00

           Step           Time
      242505000   485010.00000

   Energies (kJ/mol)
        G96Bond       G96Angle    Proper Dih.  Improper Dih.          LJ-14
    2.26240e+03    3.63446e+03    2.77681e+03    1.14342e+03   -3.56667e+02
     Coulomb-14        LJ (SR)  Disper. corr.   Coulomb (SR)   Coul. recip.
    2.78851e+04    5.86486e+04   -4.29660e+03   -4.96640e+05    2.99675e+03
      Potential    Kinetic En.   Total Energy  Conserved En.    Temperature
   -4.01946e+05    7.28176e+04   -3.29128e+05    5.46780e+07    3.02082e+02
 Pres. DC (bar) Pressure (bar)   Constr. rmsd
   -2.40294e+02   -2.02819e+02    0.00000e+00

           Step           Time
      242510000   485020.00000

   Energies (kJ/mol)
        G96Bond       G96Angle    Proper Dih.  Improper Dih.          LJ-14
    2.33325e+03    3.73141e+03    2.71080e+03    1.08772e+03   -2.28963e+02
     Coulomb-14        LJ (SR)  Disper. corr.   Coulomb (SR)   Coul. recip.
    2.79999e+04    6.02692e+04   -4.35857e+03   -5.00129e+05    2.96272e+03
      Potential    Kinetic En.   Total Energy  Conserved En.    Temperature
   -4.03622e+05    7.25943e+04   -3.31028e+05    5.46783e+07    3.01155e+02
 Pres. DC (bar) Pressure (bar)   Constr. rmsd
   -2.47267e+02    4.25372e+02    0.00000e+00

           Step           Time
      242515000   485030.00000

   Energies (kJ/mol)
        G96Bond       G96Angle    Proper Dih.  Improper Dih.          LJ-14
    2.37111e+03    3.79536e+03    2.79737e+03    1.18102e+03   -3.27762e+02
     Coulomb-14        LJ (SR)  Disper. corr.   Coulomb (SR)   Coul. recip.
    2.80368e+04    5.86318e+04   -4.32634e+03   -4.98022e+05    3.03401e+03
      Potential    Kinetic En.   Total Energy  Conserved En.    Temperature
   -4.02829e+05    7.18478e+04   -3.30981e+05    5.46794e+07    2.98058e+02
 Pres. DC (bar) Pressure (bar)   Constr. rmsd
   -2.43627e+02   -3.40586e+00    0.00000e+00

           Step           Time
      242520000   485040.00000

   Energies (kJ/mol)
        G96Bond       G96Angle    Proper Dih.  Improper Dih.          LJ-14
    2.29362e+03    3.55911e+03    2.72920e+03    1.08810e+03   -2.09036e+02
     Coulomb-14        LJ (SR)  Disper. corr.   Coulomb (SR)   Coul. recip.
    2.79982e+04    5.89714e+04   -4.38020e+03   -4.99165e+05    2.92611e+03
      Potential    Kinetic En.   Total Energy  Conserved En.    Temperature
   -4.04188e+05    7.10876e+04   -3.33101e+05    5.46799e+07    2.94905e+02
 Pres. DC (bar) Pressure (bar)   Constr. rmsd
   -2.49724e+02    3.35947e+02    0.00000e+00

           Step           Time
      242525000   485050.00000

   Energies (kJ/mol)
        G96Bond       G96Angle    Proper Dih.  Improper Dih.          LJ-14
    2.23978e+03    3.67709e+03    2.77720e+03    1.12610e+03   -3.27399e+02
     Coulomb-14        LJ (SR)  Disper. corr.   Coulomb (SR)   Coul. recip.
    2.78290e+04    5.75105e+04   -4.30406e+03   -4.97835e+05    3.04022e+03
      Potential    Kinetic En.   Total Energy  Conserved En.    Temperature
   -4.04267e+05    7.13851e+04   -3.32882e+05    5.46820e+07    2.96139e+02
 Pres. DC (bar) Pressure (bar)   Constr. rmsd
   -2.41128e+02   -4.40002e+02    0.00000e+00

           Step           Time
      242530000   485060.00000

   Energies (kJ/mol)
        G96Bond       G96Angle    Proper Dih.  Improper Dih.          LJ-14
    2.35651e+03    3.76534e+03    2.68527e+03    1.11471e+03   -3.73119e+02
     Coulomb-14        LJ (SR)  Disper. corr.   Coulomb (SR)   Coul. recip.
    2.78414e+04    5.93742e+04   -4.33286e+03   -4.98118e+05    2.95620e+03
      Potential    Kinetic En.   Total Energy  Conserved En.    Temperature
   -4.02730e+05    7.17493e+04   -3.30981e+05    5.46830e+07    2.97650e+02
 Pres. DC (bar) Pressure (bar)   Constr. rmsd
   -2.44361e+02    4.61764e+01    0.00000e+00

           Step           Time
      242535000   485070.00000

   Energies (kJ/mol)
        G96Bond       G96Angle    Proper Dih.  Improper Dih.          LJ-14
    2.43542e+03    3.59164e+03    2.77219e+03    1.04682e+03   -3.25417e+02
     Coulomb-14        LJ (SR)  Disper. corr.   Coulomb (SR)   Coul. recip.
    2.80426e+04    5.93095e+04   -4.31133e+03   -4.99105e+05    2.88954e+03
      Potential    Kinetic En.   Total Energy  Conserved En.    Temperature
   -4.03654e+05    7.23878e+04   -3.31267e+05    5.46842e+07    3.00298e+02
 Pres. DC (bar) Pressure (bar)   Constr. rmsd
   -2.41942e+02   -2.19629e+02    0.00000e+00

           Step           Time
      242540000   485080.00000

   Energies (kJ/mol)
        G96Bond       G96Angle    Proper Dih.  Improper Dih.          LJ-14
    2.33262e+03    3.78680e+03    2.70428e+03    1.17423e+03   -3.14596e+02
     Coulomb-14        LJ (SR)  Disper. corr.   Coulomb (SR)   Coul. recip.
    2.80621e+04    6.00047e+04   -4.36058e+03   -5.00929e+05    2.90698e+03
      Potential    Kinetic En.   Total Energy  Conserved En.    Temperature
   -4.04632e+05    7.22158e+04   -3.32417e+05    5.46875e+07    2.99585e+02
 Pres. DC (bar) Pressure (bar)   Constr. rmsd
   -2.47495e+02    5.98942e+01    0.00000e+00

           Step           Time
      242545000   485090.00000

   Energies (kJ/mol)
        G96Bond       G96Angle    Proper Dih.  Improper Dih.          LJ-14
    2.22481e+03    3.76859e+03    2.74213e+03    1.07979e+03   -3.51803e+02
     Coulomb-14        LJ (SR)  Disper. corr.   Coulomb (SR)   Coul. recip.
    2.78698e+04    5.81958e+04   -4.26614e+03   -4.95877e+05    3.07423e+03
      Potential    Kinetic En.   Total Energy  Conserved En.    Temperature
   -4.01540e+05    7.23231e+04   -3.29217e+05    5.46886e+07    3.00030e+02
 Pres. DC (bar) Pressure (bar)   Constr. rmsd
   -2.36903e+02   -2.01989e+02    0.00000e+00

           Step           Time
      242550000   485100.00000

   Energies (kJ/mol)
        G96Bond       G96Angle    Proper Dih.  Improper Dih.          LJ-14
    2.31051e+03    3.62489e+03    2.77584e+03    1.12555e+03   -3.24848e+02
     Coulomb-14        LJ (SR)  Disper. corr.   Coulomb (SR)   Coul. recip.
    2.78772e+04    5.63319e+04   -4.25323e+03   -4.94689e+05    3.07515e+03
      Potential    Kinetic En.   Total Energy  Conserved En.    Temperature
   -4.02146e+05    7.26425e+04   -3.29504e+05    5.46909e+07    3.01355e+02
 Pres. DC (bar) Pressure (bar)   Constr. rmsd
   -2.35473e+02   -7.11405e+02    0.00000e+00

           Step           Time
      242555000   485110.00000

   Energies (kJ/mol)
        G96Bond       G96Angle    Proper Dih.  Improper Dih.          LJ-14
    2.26119e+03    3.66459e+03    2.81631e+03    1.11187e+03   -2.75665e+02
     Coulomb-14        LJ (SR)  Disper. corr.   Coulomb (SR)   Coul. recip.
    2.80855e+04    5.99013e+04   -4.32517e+03   -4.99474e+05    2.95161e+03
      Potential    Kinetic En.   Total Energy  Conserved En.    Temperature
   -4.03282e+05    7.22819e+04   -3.31000e+05    5.46914e+07    2.99859e+02
 Pres. DC (bar) Pressure (bar)   Constr. rmsd
   -2.43497e+02    2.52622e+02    0.00000e+00

           Step           Time
      242560000   485120.00000

   Energies (kJ/mol)
        G96Bond       G96Angle    Proper Dih.  Improper Dih.          LJ-14
    2.19482e+03    3.64372e+03    2.70152e+03    1.07993e+03   -3.44826e+02
     Coulomb-14        LJ (SR)  Disper. corr.   Coulomb (SR)   Coul. recip.
    2.83332e+04    5.88921e+04   -4.34753e+03   -4.99284e+05    2.92033e+03
      Potential    Kinetic En.   Total Energy  Conserved En.    Temperature
   -4.04210e+05    7.22709e+04   -3.31940e+05    5.46918e+07    2.99813e+02
 Pres. DC (bar) Pressure (bar)   Constr. rmsd
   -2.46017e+02    1.90258e+02    0.00000e+00

           Step           Time
      242565000   485130.00000

   Energies (kJ/mol)
        G96Bond       G96Angle    Proper Dih.  Improper Dih.          LJ-14
    2.47402e+03    3.69118e+03    2.74173e+03    1.08278e+03   -2.36974e+02
     Coulomb-14        LJ (SR)  Disper. corr.   Coulomb (SR)   Coul. recip.
    2.83391e+04    5.93939e+04   -4.33733e+03   -4.98303e+05    2.96635e+03
      Potential    Kinetic En.   Total Energy  Conserved En.    Temperature
   -4.02188e+05    7.22268e+04   -3.29961e+05    5.46931e+07    2.99631e+02
 Pres. DC (bar) Pressure (bar)   Constr. rmsd
   -2.44865e+02    5.13964e+02    0.00000e+00

           Step           Time
      242570000   485140.00000

   Energies (kJ/mol)
        G96Bond       G96Angle    Proper Dih.  Improper Dih.          LJ-14
    2.21273e+03    3.57555e+03    2.61677e+03    1.12308e+03   -3.23309e+02
     Coulomb-14        LJ (SR)  Disper. corr.   Coulomb (SR)   Coul. recip.
    2.81831e+04    5.86615e+04   -4.31473e+03   -4.98587e+05    2.98093e+03
      Potential    Kinetic En.   Total Energy  Conserved En.    Temperature
   -4.03871e+05    7.20965e+04   -3.31774e+05    5.46942e+07    2.99090e+02
 Pres. DC (bar) Pressure (bar)   Constr. rmsd
   -2.42324e+02   -5.18056e+01    0.00000e+00

           Step           Time
      242575000   485150.00000

   Energies (kJ/mol)
        G96Bond       G96Angle    Proper Dih.  Improper Dih.          LJ-14
    2.28546e+03    3.38400e+03    2.72052e+03    1.06060e+03   -2.53197e+02
     Coulomb-14        LJ (SR)  Disper. corr.   Coulomb (SR)   Coul. recip.
    2.82354e+04    5.91726e+04   -4.33652e+03   -4.99763e+05    2.96600e+03
      Potential    Kinetic En.   Total Energy  Conserved En.    Temperature
   -4.04528e+05    7.24923e+04   -3.32036e+05    5.46955e+07    3.00732e+02
 Pres. DC (bar) Pressure (bar)   Constr. rmsd
   -2.44775e+02    7.06763e+00    0.00000e+00

           Step           Time
      242580000   485160.00000

   Energies (kJ/mol)
        G96Bond       G96Angle    Proper Dih.  Improper Dih.          LJ-14
    2.43232e+03    3.68643e+03    2.72671e+03    1.08061e+03   -3.10952e+02
     Coulomb-14        LJ (SR)  Disper. corr.   Coulomb (SR)   Coul. recip.
    2.80755e+04    5.89650e+04   -4.31834e+03   -4.97827e+05    3.16585e+03
      Potential    Kinetic En.   Total Energy  Conserved En.    Temperature
   -4.02324e+05    7.17554e+04   -3.30569e+05    5.46960e+07    2.97675e+02
 Pres. DC (bar) Pressure (bar)   Constr. rmsd
   -2.42729e+02   -1.03906e+02    0.00000e+00

           Step           Time
      242585000   485170.00000

   Energies (kJ/mol)
        G96Bond       G96Angle    Proper Dih.  Improper Dih.          LJ-14
    2.31067e+03    3.53528e+03    2.67283e+03    1.10946e+03   -3.35710e+02
     Coulomb-14        LJ (SR)  Disper. corr.   Coulomb (SR)   Coul. recip.
    2.79876e+04    5.97966e+04   -4.32528e+03   -4.99624e+05    2.89701e+03
      Potential    Kinetic En.   Total Energy  Conserved En.    Temperature
   -4.03976e+05    7.27395e+04   -3.31236e+05    5.46963e+07    3.01757e+02
 Pres. DC (bar) Pressure (bar)   Constr. rmsd
   -2.43509e+02   -1.35077e+02    0.00000e+00

           Step           Time
      242590000   485180.00000

   Energies (kJ/mol)
        G96Bond       G96Angle    Proper Dih.  Improper Dih.          LJ-14
    2.33751e+03    3.64666e+03    2.74373e+03    1.12903e+03   -3.02841e+02
     Coulomb-14        LJ (SR)  Disper. corr.   Coulomb (SR)   Coul. recip.
    2.82191e+04    5.79672e+04   -4.27621e+03   -4.96663e+05    3.01464e+03
      Potential    Kinetic En.   Total Energy  Conserved En.    Temperature
   -4.02185e+05    7.24153e+04   -3.29769e+05    5.46976e+07    3.00413e+02
 Pres. DC (bar) Pressure (bar)   Constr. rmsd
   -2.38021e+02   -4.26202e+02    0.00000e+00

           Step           Time
      242595000   485190.00000

   Energies (kJ/mol)
        G96Bond       G96Angle    Proper Dih.  Improper Dih.          LJ-14
    2.20877e+03    3.64444e+03    2.90177e+03    1.02532e+03   -2.20022e+02
     Coulomb-14        LJ (SR)  Disper. corr.   Coulomb (SR)   Coul. recip.
    2.81627e+04    6.09977e+04   -4.38344e+03   -5.00940e+05    2.97100e+03
      Potential    Kinetic En.   Total Energy  Conserved En.    Temperature
   -4.03632e+05    7.24453e+04   -3.31187e+05    5.46993e+07    3.00537e+02
 Pres. DC (bar) Pressure (bar)   Constr. rmsd
   -2.50093e+02    7.72161e+02    0.00000e+00

           Step           Time
      242600000   485200.00000

   Energies (kJ/mol)
        G96Bond       G96Angle    Proper Dih.  Improper Dih.          LJ-14
    2.29685e+03    3.66224e+03    2.75851e+03    1.10438e+03   -3.94278e+02
     Coulomb-14        LJ (SR)  Disper. corr.   Coulomb (SR)   Coul. recip.
    2.81117e+04    5.80261e+04   -4.33204e+03   -4.97082e+05    2.91896e+03
      Potential    Kinetic En.   Total Energy  Conserved En.    Temperature
   -4.02929e+05    7.29498e+04   -3.29980e+05    5.47011e+07    3.02630e+02
 Pres. DC (bar) Pressure (bar)   Constr. rmsd
   -2.44269e+02   -1.67568e+02    0.00000e+00

           Step           Time
      242605000   485210.00000

   Energies (kJ/mol)
        G96Bond       G96Angle    Proper Dih.  Improper Dih.          LJ-14
    2.29530e+03    3.79144e+03    2.85079e+03    1.00487e+03   -3.81972e+02
     Coulomb-14        LJ (SR)  Disper. corr.   Coulomb (SR)   Coul. recip.
    2.82245e+04    5.73800e+04   -4.34968e+03   -4.96923e+05    3.05632e+03
      Potential    Kinetic En.   Total Energy  Conserved En.    Temperature
   -4.03051e+05    7.24460e+04   -3.30605e+05    5.47021e+07    3.00540e+02
 Pres. DC (bar) Pressure (bar)   Constr. rmsd
   -2.46260e+02   -2.66291e+02    0.00000e+00

           Step           Time
      242610000   485220.00000

   Energies (kJ/mol)
        G96Bond       G96Angle    Proper Dih.  Improper Dih.          LJ-14
    2.35484e+03    3.57298e+03    2.77150e+03    1.10462e+03   -3.09568e+02
     Coulomb-14        LJ (SR)  Disper. corr.   Coulomb (SR)   Coul. recip.
    2.79388e+04    6.04518e+04   -4.41882e+03   -5.00754e+05    3.04086e+03
      Potential    Kinetic En.   Total Energy  Conserved En.    Temperature
   -4.04247e+05    7.34491e+04   -3.30798e+05    5.47028e+07    3.04701e+02
 Pres. DC (bar) Pressure (bar)   Constr. rmsd
   -2.54141e+02    4.54642e+02    0.00000e+00

           Step           Time
      242615000   485230.00000

   Energies (kJ/mol)
        G96Bond       G96Angle    Proper Dih.  Improper Dih.          LJ-14
    2.39820e+03    3.70333e+03    2.76446e+03    1.06779e+03   -2.96522e+02
     Coulomb-14        LJ (SR)  Disper. corr.   Coulomb (SR)   Coul. recip.
    2.80814e+04    5.86741e+04   -4.36070e+03   -4.98502e+05    3.05433e+03
      Potential    Kinetic En.   Total Energy  Conserved En.    Temperature
   -4.03416e+05    7.30436e+04   -3.30373e+05    5.47041e+07    3.03019e+02
 Pres. DC (bar) Pressure (bar)   Constr. rmsd
   -2.47508e+02    1.56517e+01    0.00000e+00

           Step           Time
      242620000   485240.00000

   Energies (kJ/mol)
        G96Bond       G96Angle    Proper Dih.  Improper Dih.          LJ-14
    2.29639e+03    3.57319e+03    2.87002e+03    1.13347e+03   -3.23593e+02
     Coulomb-14        LJ (SR)  Disper. corr.   Coulomb (SR)   Coul. recip.
    2.82322e+04    5.96659e+04   -4.37429e+03   -5.00425e+05    2.95651e+03
      Potential    Kinetic En.   Total Energy  Conserved En.    Temperature
   -4.04396e+05    7.29061e+04   -3.31489e+05    5.47047e+07    3.02449e+02
 Pres. DC (bar) Pressure (bar)   Constr. rmsd
   -2.49052e+02    2.04501e+02    0.00000e+00

           Step           Time
      242625000   485250.00000

   Energies (kJ/mol)
        G96Bond       G96Angle    Proper Dih.  Improper Dih.          LJ-14
    2.38474e+03    3.71521e+03    2.81550e+03    1.14056e+03   -3.27111e+02
     Coulomb-14        LJ (SR)  Disper. corr.   Coulomb (SR)   Coul. recip.
    2.78921e+04    5.87729e+04   -4.30893e+03   -4.98019e+05    2.99370e+03
      Potential    Kinetic En.   Total Energy  Conserved En.    Temperature
   -4.02940e+05    7.19849e+04   -3.30955e+05    5.47051e+07    2.98627e+02
 Pres. DC (bar) Pressure (bar)   Constr. rmsd
   -2.41673e+02   -1.77658e+02    0.00000e+00

           Step           Time
      242630000   485260.00000

   Energies (kJ/mol)
        G96Bond       G96Angle    Proper Dih.  Improper Dih.          LJ-14
    2.21215e+03    3.77364e+03    2.80617e+03    1.11839e+03   -3.62808e+02
     Coulomb-14        LJ (SR)  Disper. corr.   Coulomb (SR)   Coul. recip.
    2.80779e+04    5.84632e+04   -4.32719e+03   -4.98625e+05    3.13703e+03
      Potential    Kinetic En.   Total Energy  Conserved En.    Temperature
   -4.03727e+05    7.27152e+04   -3.31012e+05    5.47064e+07    3.01657e+02
 Pres. DC (bar) Pressure (bar)   Constr. rmsd
   -2.43723e+02   -1.41011e+01    0.00000e+00

           Step           Time
      242635000   485270.00000

   Energies (kJ/mol)
        G96Bond       G96Angle    Proper Dih.  Improper Dih.          LJ-14
    2.43723e+03    3.70258e+03    2.73017e+03    1.14243e+03   -3.39047e+02
     Coulomb-14        LJ (SR)  Disper. corr.   Coulomb (SR)   Coul. recip.
    2.80524e+04    5.85144e+04   -4.30828e+03   -4.97917e+05    3.02479e+03
      Potential    Kinetic En.   Total Energy  Conserved En.    Temperature
   -4.02960e+05    7.21064e+04   -3.30854e+05    5.47067e+07    2.99131e+02
 Pres. DC (bar) Pressure (bar)   Constr. rmsd
   -2.41600e+02   -4.24884e+02    0.00000e+00

           Step           Time
      242640000   485280.00000

   Energies (kJ/mol)
        G96Bond       G96Angle    Proper Dih.  Improper Dih.          LJ-14
    2.27006e+03    3.72352e+03    2.76671e+03    1.08196e+03   -3.11202e+02
     Coulomb-14        LJ (SR)  Disper. corr.   Coulomb (SR)   Coul. recip.
    2.81953e+04    6.01059e+04   -4.37495e+03   -5.01030e+05    2.99327e+03
      Potential    Kinetic En.   Total Energy  Conserved En.    Temperature
   -4.04579e+05    7.18120e+04   -3.32767e+05    5.47083e+07    2.97910e+02
 Pres. DC (bar) Pressure (bar)   Constr. rmsd
   -2.49127e+02    5.72576e+02    0.00000e+00

           Step           Time
      242645000   485290.00000

   Energies (kJ/mol)
        G96Bond       G96Angle    Proper Dih.  Improper Dih.          LJ-14
    2.26611e+03    3.63733e+03    2.67927e+03    1.08752e+03   -3.42670e+02
     Coulomb-14        LJ (SR)  Disper. corr.   Coulomb (SR)   Coul. recip.
    2.80892e+04    5.76537e+04   -4.32287e+03   -4.96929e+05    3.09027e+03
      Potential    Kinetic En.   Total Energy  Conserved En.    Temperature
   -4.03091e+05    7.24396e+04   -3.30651e+05    5.47105e+07    3.00513e+02
 Pres. DC (bar) Pressure (bar)   Constr. rmsd
   -2.43238e+02   -2.33519e+02    0.00000e+00

           Step           Time
      242650000   485300.00000

   Energies (kJ/mol)
        G96Bond       G96Angle    Proper Dih.  Improper Dih.          LJ-14
    2.45373e+03    3.59898e+03    2.79772e+03    1.10159e+03   -3.41002e+02
     Coulomb-14        LJ (SR)  Disper. corr.   Coulomb (SR)   Coul. recip.
    2.81053e+04    5.83193e+04   -4.32792e+03   -4.96967e+05    3.01674e+03
      Potential    Kinetic En.   Total Energy  Conserved En.    Temperature
   -4.02242e+05    7.26412e+04   -3.29601e+05    5.47113e+07    3.01350e+02
 Pres. DC (bar) Pressure (bar)   Constr. rmsd
   -2.43806e+02    9.58098e+01    0.00000e+00

           Step           Time
      242655000   485310.00000

   Energies (kJ/mol)
        G96Bond       G96Angle    Proper Dih.  Improper Dih.          LJ-14
    2.33755e+03    3.78731e+03    2.79541e+03    1.08061e+03   -3.21456e+02
     Coulomb-14        LJ (SR)  Disper. corr.   Coulomb (SR)   Coul. recip.
    2.79690e+04    5.80831e+04   -4.36685e+03   -4.97725e+05    2.94379e+03
      Potential    Kinetic En.   Total Energy  Conserved En.    Temperature
   -4.03417e+05    7.26549e+04   -3.30762e+05    5.47127e+07    3.01407e+02
 Pres. DC (bar) Pressure (bar)   Constr. rmsd
   -2.48206e+02    1.73450e+02    0.00000e+00

           Step           Time
      242660000   485320.00000

   Energies (kJ/mol)
        G96Bond       G96Angle    Proper Dih.  Improper Dih.          LJ-14
    2.36863e+03    3.67726e+03    2.84477e+03    1.06355e+03   -2.79195e+02
     Coulomb-14        LJ (SR)  Disper. corr.   Coulomb (SR)   Coul. recip.
    2.81605e+04    6.02654e+04   -4.37673e+03   -5.00356e+05    2.90979e+03
      Potential    Kinetic En.   Total Energy  Conserved En.    Temperature
   -4.03722e+05    7.23114e+04   -3.31411e+05    5.47137e+07    2.99981e+02
 Pres. DC (bar) Pressure (bar)   Constr. rmsd
   -2.49328e+02    3.53217e+02    0.00000e+00

           Step           Time
      242665000   485330.00000

   Energies (kJ/mol)
        G96Bond       G96Angle    Proper Dih.  Improper Dih.          LJ-14
    2.34659e+03    3.51102e+03    2.70707e+03    1.08799e+03   -2.95268e+02
     Coulomb-14        LJ (SR)  Disper. corr.   Coulomb (SR)   Coul. recip.
    2.79348e+04    5.86043e+04   -4.32457e+03   -4.98319e+05    2.94251e+03
      Potential    Kinetic En.   Total Energy  Conserved En.    Temperature
   -4.03805e+05    7.13323e+04   -3.32472e+05    5.47150e+07    2.95920e+02
 Pres. DC (bar) Pressure (bar)   Constr. rmsd
   -2.43429e+02   -1.37732e+02    0.00000e+00

           Step           Time
      242670000   485340.00000

   Energies (kJ/mol)
        G96Bond       G96Angle    Proper Dih.  Improper Dih.          LJ-14
    2.35745e+03    3.78502e+03    2.73871e+03    1.06207e+03   -2.80910e+02
     Coulomb-14        LJ (SR)  Disper. corr.   Coulomb (SR)   Coul. recip.
    2.80576e+04    5.97752e+04   -4.37444e+03   -4.98691e+05    3.08868e+03
      Potential    Kinetic En.   Total Energy  Conserved En.    Temperature
   -4.02482e+05    7.21341e+04   -3.30348e+05    5.47175e+07    2.99246e+02
 Pres. DC (bar) Pressure (bar)   Constr. rmsd
   -2.49068e+02    4.05410e+02    0.00000e+00

           Step           Time
      242675000   485350.00000

   Energies (kJ/mol)
        G96Bond       G96Angle    Proper Dih.  Improper Dih.          LJ-14
    2.45811e+03    3.55778e+03    2.76393e+03    1.03624e+03   -3.01929e+02
     Coulomb-14        LJ (SR)  Disper. corr.   Coulomb (SR)   Coul. recip.
    2.81570e+04    5.93768e+04   -4.36927e+03   -4.99214e+05    3.03213e+03
      Potential    Kinetic En.   Total Energy  Conserved En.    Temperature
   -4.03503e+05    7.16831e+04   -3.31820e+05    5.47186e+07    2.97375e+02
 Pres. DC (bar) Pressure (bar)   Constr. rmsd
   -2.48480e+02    2.45485e+01    0.00000e+00

           Step           Time
      242680000   485360.00000

   Energies (kJ/mol)
        G96Bond       G96Angle    Proper Dih.  Improper Dih.          LJ-14
    2.28541e+03    3.71175e+03    2.74137e+03    1.08321e+03   -2.68779e+02
     Coulomb-14        LJ (SR)  Disper. corr.   Coulomb (SR)   Coul. recip.
    2.81054e+04    5.99579e+04   -4.34481e+03   -5.00361e+05    2.93650e+03
      Potential    Kinetic En.   Total Energy  Conserved En.    Temperature
   -4.04153e+05    7.22885e+04   -3.31865e+05    5.47191e+07    2.99886e+02
 Pres. DC (bar) Pressure (bar)   Constr. rmsd
   -2.45710e+02    3.11593e+02    0.00000e+00

           Step           Time
      242685000   485370.00000

   Energies (kJ/mol)
        G96Bond       G96Angle    Proper Dih.  Improper Dih.          LJ-14
    2.37683e+03    3.73044e+03    2.71388e+03    1.07047e+03   -2.94015e+02
     Coulomb-14        LJ (SR)  Disper. corr.   Coulomb (SR)   Coul. recip.
    2.78471e+04    5.88193e+04   -4.34917e+03   -4.98264e+05    2.98205e+03
      Potential    Kinetic En.   Total Energy  Conserved En.    Temperature
   -4.03368e+05    7.17520e+04   -3.31616e+05    5.47192e+07    2.97661e+02
 Pres. DC (bar) Pressure (bar)   Constr. rmsd
   -2.46203e+02    1.11074e+00    0.00000e+00

           Step           Time
      242690000   485380.00000

   Energies (kJ/mol)
        G96Bond       G96Angle    Proper Dih.  Improper Dih.          LJ-14
    2.37020e+03    3.58930e+03    2.72416e+03    1.03397e+03   -3.35876e+02
     Coulomb-14        LJ (SR)  Disper. corr.   Coulomb (SR)   Coul. recip.
    2.81078e+04    5.78525e+04   -4.33123e+03   -4.97436e+05    3.13006e+03
      Potential    Kinetic En.   Total Energy  Conserved En.    Temperature
   -4.03295e+05    7.22372e+04   -3.31058e+05    5.47197e+07    2.99674e+02
 Pres. DC (bar) Pressure (bar)   Constr. rmsd
   -2.44178e+02   -2.13081e+02    0.00000e+00

           Step           Time
      242695000   485390.00000

   Energies (kJ/mol)
        G96Bond       G96Angle    Proper Dih.  Improper Dih.          LJ-14
    2.25534e+03    3.79269e+03    2.78099e+03    1.07885e+03   -3.00357e+02
     Coulomb-14        LJ (SR)  Disper. corr.   Coulomb (SR)   Coul. recip.
    2.81722e+04    5.90094e+04   -4.37425e+03   -4.99088e+05    2.99274e+03
      Potential    Kinetic En.   Total Energy  Conserved En.    Temperature
   -4.03680e+05    7.29717e+04   -3.30709e+05    5.47210e+07    3.02721e+02
 Pres. DC (bar) Pressure (bar)   Constr. rmsd
   -2.49047e+02    3.28494e+02    0.00000e+00

           Step           Time
      242700000   485400.00000

   Energies (kJ/mol)
        G96Bond       G96Angle    Proper Dih.  Improper Dih.          LJ-14
    2.33912e+03    3.78213e+03    2.71945e+03    1.07120e+03   -3.13218e+02
     Coulomb-14        LJ (SR)  Disper. corr.   Coulomb (SR)   Coul. recip.
    2.80844e+04    5.83797e+04   -4.32165e+03   -4.97520e+05    2.91180e+03
      Potential    Kinetic En.   Total Energy  Conserved En.    Temperature
   -4.02867e+05    7.27877e+04   -3.30079e+05    5.47233e+07    3.01957e+02
 Pres. DC (bar) Pressure (bar)   Constr. rmsd
   -2.43100e+02   -5.19225e+01    0.00000e+00

           Step           Time
      242705000   485410.00000

   Energies (kJ/mol)
        G96Bond       G96Angle    Proper Dih.  Improper Dih.          LJ-14
    2.21678e+03    3.68546e+03    2.75466e+03    1.07383e+03   -2.15582e+02
     Coulomb-14        LJ (SR)  Disper. corr.   Coulomb (SR)   Coul. recip.
    2.81301e+04    5.81466e+04   -4.30204e+03   -4.97050e+05    2.97920e+03
      Potential    Kinetic En.   Total Energy  Conserved En.    Temperature
   -4.02581e+05    7.24179e+04   -3.30163e+05    5.47252e+07    3.00423e+02
 Pres. DC (bar) Pressure (bar)   Constr. rmsd
   -2.40902e+02   -1.55096e+02    0.00000e+00

           Step           Time
      242710000   485420.00000

   Energies (kJ/mol)
        G96Bond       G96Angle    Proper Dih.  Improper Dih.          LJ-14
    2.32087e+03    3.73743e+03    2.79061e+03    1.10947e+03   -3.31248e+02
     Coulomb-14        LJ (SR)  Disper. corr.   Coulomb (SR)   Coul. recip.
    2.80851e+04    5.88519e+04   -4.31690e+03   -4.98311e+05    2.93553e+03
      Potential    Kinetic En.   Total Energy  Conserved En.    Temperature
   -4.03128e+05    7.23407e+04   -3.30788e+05    5.47256e+07    3.00103e+02
 Pres. DC (bar) Pressure (bar)   Constr. rmsd
   -2.42567e+02   -1.49222e+02    0.00000e+00

           Step           Time
      242715000   485430.00000

   Energies (kJ/mol)
        G96Bond       G96Angle    Proper Dih.  Improper Dih.          LJ-14
    2.23627e+03    3.55656e+03    2.78883e+03    1.05295e+03   -3.75007e+02
     Coulomb-14        LJ (SR)  Disper. corr.   Coulomb (SR)   Coul. recip.
    2.82080e+04    5.84774e+04   -4.30926e+03   -4.97030e+05    3.03612e+03
      Potential    Kinetic En.   Total Energy  Conserved En.    Temperature
   -4.02359e+05    7.24010e+04   -3.29958e+05    5.47263e+07    3.00353e+02
 Pres. DC (bar) Pressure (bar)   Constr. rmsd
   -2.41710e+02   -1.06361e+02    0.00000e+00

           Step           Time
      242720000   485440.00000

   Energies (kJ/mol)
        G96Bond       G96Angle    Proper Dih.  Improper Dih.          LJ-14
    2.44284e+03    3.83123e+03    2.70388e+03    1.11240e+03   -4.06689e+02
     Coulomb-14        LJ (SR)  Disper. corr.   Coulomb (SR)   Coul. recip.
    2.79639e+04    5.68901e+04   -4.30857e+03   -4.94768e+05    2.97552e+03
      Potential    Kinetic En.   Total Energy  Conserved En.    Temperature
   -4.01563e+05    7.23680e+04   -3.29195e+05    5.47273e+07    3.00216e+02
 Pres. DC (bar) Pressure (bar)   Constr. rmsd
   -2.41633e+02   -4.05393e+02    0.00000e+00

           Step           Time
      242725000   485450.00000

   Energies (kJ/mol)
        G96Bond       G96Angle    Proper Dih.  Improper Dih.          LJ-14
    2.32735e+03    3.58280e+03    2.75839e+03    1.09200e+03   -2.53574e+02
     Coulomb-14        LJ (SR)  Disper. corr.   Coulomb (SR)   Coul. recip.
    2.80209e+04    5.89789e+04   -4.34893e+03   -4.98571e+05    2.98213e+03
      Potential    Kinetic En.   Total Energy  Conserved En.    Temperature
   -4.03431e+05    7.22621e+04   -3.31169e+05    5.47287e+07    2.99777e+02
 Pres. DC (bar) Pressure (bar)   Constr. rmsd
   -2.46176e+02    1.55913e+02    0.00000e+00

           Step           Time
      242730000   485460.00000

   Energies (kJ/mol)
        G96Bond       G96Angle    Proper Dih.  Improper Dih.          LJ-14
    2.27903e+03    3.64162e+03    2.75946e+03    1.12106e+03   -3.65687e+02
     Coulomb-14        LJ (SR)  Disper. corr.   Coulomb (SR)   Coul. recip.
    2.81215e+04    5.89901e+04   -4.35049e+03   -4.98851e+05    3.03954e+03
      Potential    Kinetic En.   Total Energy  Conserved En.    Temperature
   -4.03615e+05    7.20880e+04   -3.31527e+05    5.47299e+07    2.99055e+02
 Pres. DC (bar) Pressure (bar)   Constr. rmsd
   -2.46352e+02    5.74611e+01    0.00000e+00

           Step           Time
      242735000   485470.00000

   Energies (kJ/mol)
        G96Bond       G96Angle    Proper Dih.  Improper Dih.          LJ-14
    2.44369e+03    3.87717e+03    2.74148e+03    1.14706e+03   -2.89565e+02
     Coulomb-14        LJ (SR)  Disper. corr.   Coulomb (SR)   Coul. recip.
    2.80845e+04    5.89115e+04   -4.36230e+03   -4.98303e+05    2.94725e+03
      Potential    Kinetic En.   Total Energy  Conserved En.    Temperature
   -4.02802e+05    7.20993e+04   -3.30703e+05    5.47302e+07    2.99101e+02
 Pres. DC (bar) Pressure (bar)   Constr. rmsd
   -2.47689e+02    1.62135e+02    0.00000e+00

           Step           Time
      242740000   485480.00000

   Energies (kJ/mol)
        G96Bond       G96Angle    Proper Dih.  Improper Dih.          LJ-14
    2.38666e+03    3.63877e+03    2.71691e+03    1.10934e+03   -3.64813e+02
     Coulomb-14        LJ (SR)  Disper. corr.   Coulomb (SR)   Coul. recip.
    2.80392e+04    5.86578e+04   -4.28565e+03   -4.97722e+05    3.06802e+03
      Potential    Kinetic En.   Total Energy  Conserved En.    Temperature
   -4.02756e+05    7.23476e+04   -3.30408e+05    5.47309e+07    3.00131e+02
 Pres. DC (bar) Pressure (bar)   Constr. rmsd
   -2.39073e+02   -3.55398e+02    0.00000e+00

           Step           Time
      242745000   485490.00000

   Energies (kJ/mol)
        G96Bond       G96Angle    Proper Dih.  Improper Dih.          LJ-14
    2.40071e+03    3.77206e+03    2.65644e+03    1.01699e+03   -3.12766e+02
     Coulomb-14        LJ (SR)  Disper. corr.   Coulomb (SR)   Coul. recip.
    2.82533e+04    5.80550e+04   -4.32295e+03   -4.96816e+05    2.97014e+03
      Potential    Kinetic En.   Total Energy  Conserved En.    Temperature
   -4.02327e+05    7.19849e+04   -3.30342e+05    5.47313e+07    2.98627e+02
 Pres. DC (bar) Pressure (bar)   Constr. rmsd
   -2.43247e+02    6.63546e+01    0.00000e+00

           Step           Time
      242750000   485500.00000

   Energies (kJ/mol)
        G96Bond       G96Angle    Proper Dih.  Improper Dih.          LJ-14
    2.42260e+03    3.84698e+03    2.72759e+03    1.07238e+03   -3.04701e+02
     Coulomb-14        LJ (SR)  Disper. corr.   Coulomb (SR)   Coul. recip.
    2.80677e+04    5.70789e+04   -4.27774e+03   -4.95688e+05    3.07407e+03
      Potential    Kinetic En.   Total Energy  Conserved En.    Temperature
   -4.01980e+05    7.24372e+04   -3.29543e+05    5.47321e+07    3.00503e+02
 Pres. DC (bar) Pressure (bar)   Constr. rmsd
   -2.38192e+02   -7.66569e+02    0.00000e+00

           Step           Time
      242755000   485510.00000

   Energies (kJ/mol)
        G96Bond       G96Angle    Proper Dih.  Improper Dih.          LJ-14
    2.35542e+03    3.72872e+03    2.83283e+03    1.09317e+03   -2.97083e+02
     Coulomb-14        LJ (SR)  Disper. corr.   Coulomb (SR)   Coul. recip.
    2.79641e+04    5.83614e+04   -4.33898e+03   -4.97880e+05    2.99858e+03
      Potential    Kinetic En.   Total Energy  Conserved En.    Temperature
   -4.03182e+05    7.25391e+04   -3.30643e+05    5.47327e+07    3.00926e+02
 Pres. DC (bar) Pressure (bar)   Constr. rmsd
   -2.45052e+02    1.54002e+02    0.00000e+00

           Step           Time
      242760000   485520.00000

   Energies (kJ/mol)
        G96Bond       G96Angle    Proper Dih.  Improper Dih.          LJ-14
    2.45705e+03    3.66112e+03    2.84961e+03    1.10083e+03   -3.46579e+02
     Coulomb-14        LJ (SR)  Disper. corr.   Coulomb (SR)   Coul. recip.
    2.81489e+04    5.82922e+04   -4.29081e+03   -4.96452e+05    3.02628e+03
      Potential    Kinetic En.   Total Energy  Conserved En.    Temperature
   -4.01554e+05    7.22213e+04   -3.29332e+05    5.47337e+07    2.99608e+02
 Pres. DC (bar) Pressure (bar)   Constr. rmsd
   -2.39648e+02   -3.22443e+02    0.00000e+00

           Step           Time
      242765000   485530.00000

   Energies (kJ/mol)
        G96Bond       G96Angle    Proper Dih.  Improper Dih.          LJ-14
    2.28955e+03    3.60237e+03    2.78761e+03    1.08375e+03   -2.71028e+02
     Coulomb-14        LJ (SR)  Disper. corr.   Coulomb (SR)   Coul. recip.
    2.81162e+04    6.08452e+04   -4.39988e+03   -5.01650e+05    2.94623e+03
      Potential    Kinetic En.   Total Energy  Conserved En.    Temperature
   -4.04650e+05    7.22207e+04   -3.32430e+05    5.47351e+07    2.99605e+02
 Pres. DC (bar) Pressure (bar)   Constr. rmsd
   -2.51970e+02    7.27796e+02    0.00000e+00

           Step           Time
      242770000   485540.00000

   Energies (kJ/mol)
        G96Bond       G96Angle    Proper Dih.  Improper Dih.          LJ-14
    2.17426e+03    3.65099e+03    2.81053e+03    1.05709e+03   -3.08666e+02
     Coulomb-14        LJ (SR)  Disper. corr.   Coulomb (SR)   Coul. recip.
    2.81672e+04    5.99932e+04   -4.35210e+03   -5.00558e+05    3.00430e+03
      Potential    Kinetic En.   Total Energy  Conserved En.    Temperature
   -4.04361e+05    7.13807e+04   -3.32980e+05    5.47367e+07    2.96120e+02
 Pres. DC (bar) Pressure (bar)   Constr. rmsd
   -2.46534e+02    9.56412e+01    0.00000e+00

           Step           Time
      242775000   485550.00000

   Energies (kJ/mol)
        G96Bond       G96Angle    Proper Dih.  Improper Dih.          LJ-14
    2.28819e+03    3.45388e+03    2.77226e+03    1.04072e+03   -2.53728e+02
     Coulomb-14        LJ (SR)  Disper. corr.   Coulomb (SR)   Coul. recip.
    2.80758e+04    6.00059e+04   -4.39051e+03   -5.01333e+05    2.96316e+03
      Potential    Kinetic En.   Total Energy  Conserved En.    Temperature
   -4.05378e+05    7.20299e+04   -3.33348e+05    5.47372e+07    2.98814e+02
 Pres. DC (bar) Pressure (bar)   Constr. rmsd
   -2.50900e+02    1.65368e+02    0.00000e+00

           Step           Time
      242780000   485560.00000

   Energies (kJ/mol)
        G96Bond       G96Angle    Proper Dih.  Improper Dih.          LJ-14
    2.42566e+03    3.67901e+03    2.82529e+03    1.13341e+03   -3.59929e+02
     Coulomb-14        LJ (SR)  Disper. corr.   Coulomb (SR)   Coul. recip.
    2.82559e+04    5.89972e+04   -4.37508e+03   -4.99259e+05    3.04600e+03
      Potential    Kinetic En.   Total Energy  Conserved En.    Temperature
   -4.03631e+05    7.23889e+04   -3.31243e+05    5.47379e+07    3.00303e+02
 Pres. DC (bar) Pressure (bar)   Constr. rmsd
   -2.49141e+02   -1.95485e+01    0.00000e+00

           Step           Time
      242785000   485570.00000

   Energies (kJ/mol)
        G96Bond       G96Angle    Proper Dih.  Improper Dih.          LJ-14
    2.44818e+03    3.64690e+03    2.76046e+03    1.03917e+03   -2.68861e+02
     Coulomb-14        LJ (SR)  Disper. corr.   Coulomb (SR)   Coul. recip.
    2.83314e+04    6.02063e+04   -4.34840e+03   -5.00662e+05    3.09962e+03
      Potential    Kinetic En.   Total Energy  Conserved En.    Temperature
   -4.03747e+05    7.24591e+04   -3.31288e+05    5.47387e+07    3.00594e+02
 Pres. DC (bar) Pressure (bar)   Constr. rmsd
   -2.46116e+02    2.99480e+02    0.00000e+00

           Step           Time
      242790000   485580.00000

   Energies (kJ/mol)
        G96Bond       G96Angle    Proper Dih.  Improper Dih.          LJ-14
    2.31542e+03    3.80908e+03    2.81141e+03    1.06454e+03   -3.94643e+02
     Coulomb-14        LJ (SR)  Disper. corr.   Coulomb (SR)   Coul. recip.
    2.81248e+04    5.84028e+04   -4.34926e+03   -4.98003e+05    3.05532e+03
      Potential    Kinetic En.   Total Energy  Conserved En.    Temperature
   -4.03164e+05    7.26729e+04   -3.30491e+05    5.47391e+07    3.01481e+02
 Pres. DC (bar) Pressure (bar)   Constr. rmsd
   -2.46213e+02    7.05901e+01    0.00000e+00

           Step           Time
      242795000   485590.00000

   Energies (kJ/mol)
        G96Bond       G96Angle    Proper Dih.  Improper Dih.          LJ-14
    2.37584e+03    3.76745e+03    2.67399e+03    1.10771e+03   -2.95529e+02
     Coulomb-14        LJ (SR)  Disper. corr.   Coulomb (SR)   Coul. recip.
    2.78539e+04    5.75637e+04   -4.28907e+03   -4.96317e+05    2.94936e+03
      Potential    Kinetic En.   Total Energy  Conserved En.    Temperature
   -4.02609e+05    7.29689e+04   -3.29641e+05    5.47398e+07    3.02709e+02
 Pres. DC (bar) Pressure (bar)   Constr. rmsd
   -2.39453e+02   -3.86305e+02    0.00000e+00

           Step           Time
      242800000   485600.00000

   Energies (kJ/mol)
        G96Bond       G96Angle    Proper Dih.  Improper Dih.          LJ-14
    2.18388e+03    3.81343e+03    2.84863e+03    1.14150e+03   -3.39003e+02
     Coulomb-14        LJ (SR)  Disper. corr.   Coulomb (SR)   Coul. recip.
    2.80388e+04    6.09754e+04   -4.36869e+03   -5.02757e+05    3.03712e+03
      Potential    Kinetic En.   Total Energy  Conserved En.    Temperature
   -4.05426e+05    7.17544e+04   -3.33672e+05    5.47415e+07    2.97671e+02
 Pres. DC (bar) Pressure (bar)   Constr. rmsd
   -2.48414e+02    3.92004e+02    0.00000e+00

           Step           Time
      242805000   485610.00000

   Energies (kJ/mol)
        G96Bond       G96Angle    Proper Dih.  Improper Dih.          LJ-14
    2.30649e+03    3.61152e+03    2.85396e+03    9.93530e+02   -3.55518e+02
     Coulomb-14        LJ (SR)  Disper. corr.   Coulomb (SR)   Coul. recip.
    2.79977e+04    5.87805e+04   -4.33347e+03   -4.98210e+05    3.02867e+03
      Potential    Kinetic En.   Total Energy  Conserved En.    Temperature
   -4.03326e+05    7.20284e+04   -3.31298e+05    5.47422e+07    2.98808e+02
 Pres. DC (bar) Pressure (bar)   Constr. rmsd
   -2.44430e+02    5.30134e+01    0.00000e+00

           Step           Time
      242810000   485620.00000

   Energies (kJ/mol)
        G96Bond       G96Angle    Proper Dih.  Improper Dih.          LJ-14
    2.27098e+03    3.50891e+03    2.79847e+03    1.04843e+03   -3.10996e+02
     Coulomb-14        LJ (SR)  Disper. corr.   Coulomb (SR)   Coul. recip.
    2.82515e+04    5.89747e+04   -4.35433e+03   -4.99062e+05    3.02419e+03
      Potential    Kinetic En.   Total Energy  Conserved En.    Temperature
   -4.03850e+05    7.17384e+04   -3.32112e+05    5.47430e+07    2.97604e+02
 Pres. DC (bar) Pressure (bar)   Constr. rmsd
   -2.46786e+02    2.19370e+01    0.00000e+00

           Step           Time
      242815000   485630.00000

   Energies (kJ/mol)
        G96Bond       G96Angle    Proper Dih.  Improper Dih.          LJ-14
    2.33025e+03    3.55439e+03    2.74670e+03    1.04749e+03   -3.04365e+02
     Coulomb-14        LJ (SR)  Disper. corr.   Coulomb (SR)   Coul. recip.
    2.80066e+04    5.95801e+04   -4.37559e+03   -4.98945e+05    3.01183e+03
      Potential    Kinetic En.   Total Energy  Conserved En.    Temperature
   -4.03348e+05    7.27841e+04   -3.30564e+05    5.47452e+07    3.01942e+02
 Pres. DC (bar) Pressure (bar)   Constr. rmsd
   -2.49199e+02    3.05244e+02    0.00000e+00

           Step           Time
      242820000   485640.00000

   Energies (kJ/mol)
        G96Bond       G96Angle    Proper Dih.  Improper Dih.          LJ-14
    2.47327e+03    3.80404e+03    2.81962e+03    1.16715e+03   -3.14383e+02
     Coulomb-14        LJ (SR)  Disper. corr.   Coulomb (SR)   Coul. recip.
    2.79150e+04    5.74104e+04   -4.31458e+03   -4.95960e+05    3.03585e+03
      Potential    Kinetic En.   Total Energy  Conserved En.    Temperature
   -4.01963e+05    7.18591e+04   -3.30104e+05    5.47472e+07    2.98105e+02
 Pres. DC (bar) Pressure (bar)   Constr. rmsd
   -2.42306e+02   -3.85733e+02    0.00000e+00

           Step           Time
      242825000   485650.00000

   Energies (kJ/mol)
        G96Bond       G96Angle    Proper Dih.  Improper Dih.          LJ-14
    2.35617e+03    3.73398e+03    2.75726e+03    1.07452e+03   -3.59005e+02
     Coulomb-14        LJ (SR)  Disper. corr.   Coulomb (SR)   Coul. recip.
    2.81370e+04    5.97005e+04   -4.37722e+03   -4.99296e+05    3.08381e+03
      Potential    Kinetic En.   Total Energy  Conserved En.    Temperature
   -4.03189e+05    7.20867e+04   -3.31103e+05    5.47475e+07    2.99049e+02
 Pres. DC (bar) Pressure (bar)   Constr. rmsd
   -2.49385e+02    3.88939e+02    0.00000e+00

           Step           Time
      242830000   485660.00000

   Energies (kJ/mol)
        G96Bond       G96Angle    Proper Dih.  Improper Dih.          LJ-14
    2.37475e+03    3.77490e+03    2.80393e+03    1.12819e+03   -3.79832e+02
     Coulomb-14        LJ (SR)  Disper. corr.   Coulomb (SR)   Coul. recip.
    2.80442e+04    5.89752e+04   -4.35296e+03   -4.98012e+05    2.89067e+03
      Potential    Kinetic En.   Total Energy  Conserved En.    Temperature
   -4.02753e+05    7.12631e+04   -3.31490e+05    5.47481e+07    2.95633e+02
 Pres. DC (bar) Pressure (bar)   Constr. rmsd
   -2.46632e+02    1.37303e+02    0.00000e+00

           Step           Time
      242835000   485670.00000

   Energies (kJ/mol)
        G96Bond       G96Angle    Proper Dih.  Improper Dih.          LJ-14
    2.18366e+03    3.86635e+03    2.81012e+03    1.13126e+03   -3.25023e+02
     Coulomb-14        LJ (SR)  Disper. corr.   Coulomb (SR)   Coul. recip.
    2.80111e+04    5.85248e+04   -4.32016e+03   -4.98232e+05    3.08263e+03
      Potential    Kinetic En.   Total Energy  Conserved En.    Temperature
   -4.03268e+05    7.23150e+04   -3.30953e+05    5.47487e+07    2.99996e+02
 Pres. DC (bar) Pressure (bar)   Constr. rmsd
   -2.42933e+02   -1.74528e+02    0.00000e+00

           Step           Time
      242840000   485680.00000

   Energies (kJ/mol)
        G96Bond       G96Angle    Proper Dih.  Improper Dih.          LJ-14
    2.48126e+03    3.90538e+03    2.78934e+03    1.10367e+03   -3.02766e+02
     Coulomb-14        LJ (SR)  Disper. corr.   Coulomb (SR)   Coul. recip.
    2.80262e+04    5.94228e+04   -4.36810e+03   -4.98587e+05    3.07085e+03
      Potential    Kinetic En.   Total Energy  Conserved En.    Temperature
   -4.02458e+05    7.24907e+04   -3.29968e+05    5.47491e+07    3.00725e+02
 Pres. DC (bar) Pressure (bar)   Constr. rmsd
   -2.48348e+02    2.85230e+02    0.00000e+00

           Step           Time
      242845000   485690.00000

   Energies (kJ/mol)
        G96Bond       G96Angle    Proper Dih.  Improper Dih.          LJ-14
    2.33540e+03    3.79640e+03    2.73712e+03    1.10276e+03   -3.31256e+02
     Coulomb-14        LJ (SR)  Disper. corr.   Coulomb (SR)   Coul. recip.
    2.80061e+04    5.89967e+04   -4.32092e+03   -4.98918e+05    2.95808e+03
      Potential    Kinetic En.   Total Energy  Conserved En.    Temperature
   -4.03638e+05    7.27848e+04   -3.30853e+05    5.47497e+07    3.01945e+02
 Pres. DC (bar) Pressure (bar)   Constr. rmsd
   -2.43018e+02   -2.04733e+02    0.00000e+00

           Step           Time
      242850000   485700.00000

   Energies (kJ/mol)
        G96Bond       G96Angle    Proper Dih.  Improper Dih.          LJ-14
    2.21468e+03    3.60537e+03    2.86457e+03    1.08584e+03   -3.19291e+02
     Coulomb-14        LJ (SR)  Disper. corr.   Coulomb (SR)   Coul. recip.
    2.78811e+04    5.96719e+04   -4.33585e+03   -4.99917e+05    3.07125e+03
      Potential    Kinetic En.   Total Energy  Conserved En.    Temperature
   -4.04177e+05    7.29479e+04   -3.31230e+05    5.47505e+07    3.02622e+02
 Pres. DC (bar) Pressure (bar)   Constr. rmsd
   -2.44699e+02    6.31576e+01    0.00000e+00

           Step           Time
      242855000   485710.00000

   Energies (kJ/mol)
        G96Bond       G96Angle    Proper Dih.  Improper Dih.          LJ-14
    2.25676e+03    3.72717e+03    2.72288e+03    1.15394e+03   -3.18083e+02
     Coulomb-14        LJ (SR)  Disper. corr.   Coulomb (SR)   Coul. recip.
    2.78854e+04    5.91778e+04   -4.36367e+03   -4.99281e+05    2.97772e+03
      Potential    Kinetic En.   Total Energy  Conserved En.    Temperature
   -4.04061e+05    7.20156e+04   -3.32045e+05    5.47511e+07    2.98754e+02
 Pres. DC (bar) Pressure (bar)   Constr. rmsd
   -2.47845e+02    2.69638e+02    0.00000e+00

           Step           Time
      242860000   485720.00000

   Energies (kJ/mol)
        G96Bond       G96Angle    Proper Dih.  Improper Dih.          LJ-14
    2.40944e+03    3.69218e+03    2.82623e+03    1.02900e+03   -3.55651e+02
     Coulomb-14        LJ (SR)  Disper. corr.   Coulomb (SR)   Coul. recip.
    2.80262e+04    5.76819e+04   -4.25692e+03   -4.94814e+05    3.05494e+03
      Potential    Kinetic En.   Total Energy  Conserved En.    Temperature
   -4.00707e+05    7.22412e+04   -3.28466e+05    5.47524e+07    2.99690e+02
 Pres. DC (bar) Pressure (bar)   Constr. rmsd
   -2.35882e+02   -4.79766e+02    0.00000e+00

           Step           Time
      242865000   485730.00000

   Energies (kJ/mol)
        G96Bond       G96Angle    Proper Dih.  Improper Dih.          LJ-14
    2.17770e+03    3.81088e+03    2.69725e+03    1.05127e+03   -3.26197e+02
     Coulomb-14        LJ (SR)  Disper. corr.   Coulomb (SR)   Coul. recip.
    2.78386e+04    5.92155e+04   -4.34769e+03   -4.98265e+05    3.06656e+03
      Potential    Kinetic En.   Total Energy  Conserved En.    Temperature
   -4.03081e+05    7.07331e+04   -3.32348e+05    5.47535e+07    2.93434e+02
 Pres. DC (bar) Pressure (bar)   Constr. rmsd
   -2.46036e+02    2.47480e+02    0.00000e+00

           Step           Time
      242870000   485740.00000

   Energies (kJ/mol)
        G96Bond       G96Angle    Proper Dih.  Improper Dih.          LJ-14
    2.24891e+03    3.80434e+03    2.73115e+03    1.09770e+03   -3.08758e+02
     Coulomb-14        LJ (SR)  Disper. corr.   Coulomb (SR)   Coul. recip.
    2.79436e+04    5.74400e+04   -4.28144e+03   -4.95849e+05    3.09101e+03
      Potential    Kinetic En.   Total Energy  Conserved En.    Temperature
   -4.02082e+05    7.26437e+04   -3.29438e+05    5.47565e+07    3.01360e+02
 Pres. DC (bar) Pressure (bar)   Constr. rmsd
   -2.38603e+02   -3.41313e+02    0.00000e+00

           Step           Time
      242875000   485750.00000

   Energies (kJ/mol)
        G96Bond       G96Angle    Proper Dih.  Improper Dih.          LJ-14
    2.18240e+03    3.69058e+03    2.79655e+03    1.12491e+03   -2.95539e+02
     Coulomb-14        LJ (SR)  Disper. corr.   Coulomb (SR)   Coul. recip.
    2.81510e+04    5.77384e+04   -4.25729e+03   -4.95596e+05    3.03677e+03
      Potential    Kinetic En.   Total Energy  Conserved En.    Temperature
   -4.01428e+05    7.24551e+04   -3.28973e+05    5.47588e+07    3.00578e+02
 Pres. DC (bar) Pressure (bar)   Constr. rmsd
   -2.35923e+02   -4.98979e+02    0.00000e+00

           Step           Time
      242880000   485760.00000

   Energies (kJ/mol)
        G96Bond       G96Angle    Proper Dih.  Improper Dih.          LJ-14
    2.23586e+03    3.87396e+03    2.75667e+03    1.13482e+03   -3.64630e+02
     Coulomb-14        LJ (SR)  Disper. corr.   Coulomb (SR)   Coul. recip.
    2.78975e+04    5.87898e+04   -4.34233e+03   -4.98543e+05    2.95886e+03
      Potential    Kinetic En.   Total Energy  Conserved En.    Temperature
   -4.03602e+05    7.21411e+04   -3.31461e+05    5.47596e+07    2.99275e+02
 Pres. DC (bar) Pressure (bar)   Constr. rmsd
   -2.45430e+02    5.33670e+00    0.00000e+00

           Step           Time
      242885000   485770.00000

   Energies (kJ/mol)
        G96Bond       G96Angle    Proper Dih.  Improper Dih.          LJ-14
    2.41380e+03    3.57284e+03    2.77608e+03    1.04855e+03   -3.17055e+02
     Coulomb-14        LJ (SR)  Disper. corr.   Coulomb (SR)   Coul. recip.
    2.81313e+04    5.83137e+04   -4.30539e+03   -4.97930e+05    3.10435e+03
      Potential    Kinetic En.   Total Energy  Conserved En.    Temperature
   -4.03192e+05    7.20622e+04   -3.31129e+05    5.47606e+07    2.98948e+02
 Pres. DC (bar) Pressure (bar)   Constr. rmsd
   -2.41277e+02   -2.30784e+02    0.00000e+00

           Step           Time
      242890000   485780.00000

   Energies (kJ/mol)
        G96Bond       G96Angle    Proper Dih.  Improper Dih.          LJ-14
    2.27287e+03    3.63801e+03    2.76715e+03    1.03231e+03   -2.88559e+02
     Coulomb-14        LJ (SR)  Disper. corr.   Coulomb (SR)   Coul. recip.
    2.78206e+04    5.77411e+04   -4.33699e+03   -4.97297e+05    3.11113e+03
      Potential    Kinetic En.   Total Energy  Conserved En.    Temperature
   -4.03540e+05    7.23347e+04   -3.31205e+05    5.47610e+07    3.00078e+02
 Pres. DC (bar) Pressure (bar)   Constr. rmsd
   -2.44827e+02   -7.00143e+01    0.00000e+00

           Step           Time
      242895000   485790.00000

   Energies (kJ/mol)
        G96Bond       G96Angle    Proper Dih.  Improper Dih.          LJ-14
    2.28533e+03    3.54412e+03    2.84100e+03    1.07091e+03   -2.85912e+02
     Coulomb-14        LJ (SR)  Disper. corr.   Coulomb (SR)   Coul. recip.
    2.77259e+04    5.83882e+04   -4.29327e+03   -4.98313e+05    2.95027e+03
      Potential    Kinetic En.   Total Energy  Conserved En.    Temperature
   -4.04086e+05    7.27035e+04   -3.31383e+05    5.47619e+07    3.01608e+02
 Pres. DC (bar) Pressure (bar)   Constr. rmsd
   -2.39922e+02   -4.28100e+02    0.00000e+00

           Step           Time
      242900000   485800.00000

   Energies (kJ/mol)
        G96Bond       G96Angle    Proper Dih.  Improper Dih.          LJ-14
    2.26407e+03    3.71362e+03    2.72721e+03    1.05414e+03   -2.69823e+02
     Coulomb-14        LJ (SR)  Disper. corr.   Coulomb (SR)   Coul. recip.
    2.80211e+04    5.98503e+04   -4.33643e+03   -4.99167e+05    3.06203e+03
      Potential    Kinetic En.   Total Energy  Conserved En.    Temperature
   -4.03081e+05    7.18537e+04   -3.31227e+05    5.47626e+07    2.98083e+02
 Pres. DC (bar) Pressure (bar)   Constr. rmsd
   -2.44764e+02    2.72769e+02    0.00000e+00

           Step           Time
      242905000   485810.00000

   Energies (kJ/mol)
        G96Bond       G96Angle    Proper Dih.  Improper Dih.          LJ-14
    2.33650e+03    3.67379e+03    2.80713e+03    1.02449e+03   -3.40902e+02
     Coulomb-14        LJ (SR)  Disper. corr.   Coulomb (SR)   Coul. recip.
    2.78595e+04    5.90116e+04   -4.25216e+03   -4.97620e+05    3.01874e+03
      Potential    Kinetic En.   Total Energy  Conserved En.    Temperature
   -4.02481e+05    7.19274e+04   -3.30554e+05    5.47630e+07    2.98389e+02
 Pres. DC (bar) Pressure (bar)   Constr. rmsd
   -2.35355e+02   -3.49562e+02    0.00000e+00

           Step           Time
      242910000   485820.00000

   Energies (kJ/mol)
        G96Bond       G96Angle    Proper Dih.  Improper Dih.          LJ-14
    2.26092e+03    3.64012e+03    2.77580e+03    1.10697e+03   -2.97598e+02
     Coulomb-14        LJ (SR)  Disper. corr.   Coulomb (SR)   Coul. recip.
    2.79950e+04    5.91331e+04   -4.32538e+03   -4.98443e+05    2.98866e+03
      Potential    Kinetic En.   Total Energy  Conserved En.    Temperature
   -4.03165e+05    7.21019e+04   -3.31063e+05    5.47636e+07    2.99112e+02
 Pres. DC (bar) Pressure (bar)   Constr. rmsd
   -2.43520e+02    6.51859e+01    0.00000e+00

           Step           Time
      242915000   485830.00000

   Energies (kJ/mol)
        G96Bond       G96Angle    Proper Dih.  Improper Dih.          LJ-14
    2.40735e+03    3.83992e+03    2.74923e+03    1.05074e+03   -2.99222e+02
     Coulomb-14        LJ (SR)  Disper. corr.   Coulomb (SR)   Coul. recip.
    2.79659e+04    5.83005e+04   -4.31069e+03   -4.96316e+05    2.99055e+03
      Potential    Kinetic En.   Total Energy  Conserved En.    Temperature
   -4.01622e+05    7.21254e+04   -3.29497e+05    5.47640e+07    2.99210e+02
 Pres. DC (bar) Pressure (bar)   Constr. rmsd
   -2.41870e+02   -9.11295e+01    0.00000e+00

           Step           Time
      242920000   485840.00000

   Energies (kJ/mol)
        G96Bond       G96Angle    Proper Dih.  Improper Dih.          LJ-14
    2.27154e+03    3.61524e+03    2.85819e+03    1.06775e+03   -3.70442e+02
     Coulomb-14        LJ (SR)  Disper. corr.   Coulomb (SR)   Coul. recip.
    2.80566e+04    6.01713e+04   -4.34447e+03   -4.99864e+05    2.98814e+03
      Potential    Kinetic En.   Total Energy  Conserved En.    Temperature
   -4.03550e+05    7.27588e+04   -3.30791e+05    5.47647e+07    3.01837e+02
 Pres. DC (bar) Pressure (bar)   Constr. rmsd
   -2.45672e+02    2.61601e+02    0.00000e+00

           Step           Time
      242925000   485850.00000

   Energies (kJ/mol)
        G96Bond       G96Angle    Proper Dih.  Improper Dih.          LJ-14
    2.39119e+03    3.70050e+03    2.66745e+03    1.06134e+03   -3.11207e+02
     Coulomb-14        LJ (SR)  Disper. corr.   Coulomb (SR)   Coul. recip.
    2.79742e+04    5.81819e+04   -4.31763e+03   -4.97756e+05    2.97352e+03
      Potential    Kinetic En.   Total Energy  Conserved En.    Temperature
   -4.03435e+05    7.22142e+04   -3.31221e+05    5.47654e+07    2.99578e+02
 Pres. DC (bar) Pressure (bar)   Constr. rmsd
   -2.42649e+02   -1.42174e+02    0.00000e+00

           Step           Time
      242930000   485860.00000

   Energies (kJ/mol)
        G96Bond       G96Angle    Proper Dih.  Improper Dih.          LJ-14
    2.38071e+03    3.49611e+03    2.82459e+03    1.08614e+03   -3.97613e+02
     Coulomb-14        LJ (SR)  Disper. corr.   Coulomb (SR)   Coul. recip.
    2.78838e+04    5.65401e+04   -4.27020e+03   -4.94656e+05    3.08463e+03
      Potential    Kinetic En.   Total Energy  Conserved En.    Temperature
   -4.02028e+05    7.15947e+04   -3.30434e+05    5.47661e+07    2.97008e+02
 Pres. DC (bar) Pressure (bar)   Constr. rmsd
   -2.37354e+02   -5.50749e+02    0.00000e+00

           Step           Time
      242935000   485870.00000

   Energies (kJ/mol)
        G96Bond       G96Angle    Proper Dih.  Improper Dih.          LJ-14
    2.34312e+03    3.89738e+03    2.84648e+03    1.01959e+03   -3.44851e+02
     Coulomb-14        LJ (SR)  Disper. corr.   Coulomb (SR)   Coul. recip.
    2.78171e+04    5.98821e+04   -4.28875e+03   -4.98128e+05    3.08694e+03
      Potential    Kinetic En.   Total Energy  Conserved En.    Temperature
   -4.01868e+05    7.27854e+04   -3.29083e+05    5.47669e+07    3.01948e+02
 Pres. DC (bar) Pressure (bar)   Constr. rmsd
   -2.39418e+02    2.11239e+01    0.00000e+00

           Step           Time
      242940000   485880.00000

   Energies (kJ/mol)
        G96Bond       G96Angle    Proper Dih.  Improper Dih.          LJ-14
    2.37207e+03    3.67535e+03    2.86808e+03    1.09893e+03   -3.58722e+02
     Coulomb-14        LJ (SR)  Disper. corr.   Coulomb (SR)   Coul. recip.
    2.78178e+04    5.78475e+04   -4.34504e+03   -4.96997e+05    2.97710e+03
      Potential    Kinetic En.   Total Energy  Conserved En.    Temperature
   -4.03044e+05    7.26474e+04   -3.30396e+05    5.47673e+07    3.01376e+02
 Pres. DC (bar) Pressure (bar)   Constr. rmsd
   -2.45736e+02   -1.47245e+02    0.00000e+00

           Step           Time
      242945000   485890.00000

   Energies (kJ/mol)
        G96Bond       G96Angle    Proper Dih.  Improper Dih.          LJ-14
    2.31890e+03    3.78329e+03    2.91421e+03    1.11011e+03   -3.53193e+02
     Coulomb-14        LJ (SR)  Disper. corr.   Coulomb (SR)   Coul. recip.
    2.77250e+04    5.89269e+04   -4.32067e+03   -4.97707e+05    2.99389e+03
      Potential    Kinetic En.   Total Energy  Conserved En.    Temperature
   -4.02608e+05    7.16263e+04   -3.30982e+05    5.47684e+07    2.97139e+02
 Pres. DC (bar) Pressure (bar)   Constr. rmsd
   -2.42990e+02    3.99615e+00    0.00000e+00

           Step           Time
      242950000   485900.00000

   Energies (kJ/mol)
        G96Bond       G96Angle    Proper Dih.  Improper Dih.          LJ-14
    2.39977e+03    3.72698e+03    2.76583e+03    1.08393e+03   -2.81721e+02
     Coulomb-14        LJ (SR)  Disper. corr.   Coulomb (SR)   Coul. recip.
    2.78104e+04    5.77234e+04   -4.29784e+03   -4.96407e+05    2.95929e+03
      Potential    Kinetic En.   Total Energy  Conserved En.    Temperature
   -4.02517e+05    7.19309e+04   -3.30586e+05    5.47694e+07    2.98403e+02
 Pres. DC (bar) Pressure (bar)   Constr. rmsd
   -2.40432e+02   -1.89926e+02    0.00000e+00

           Step           Time
      242955000   485910.00000

   Energies (kJ/mol)
        G96Bond       G96Angle    Proper Dih.  Improper Dih.          LJ-14
    2.37036e+03    3.70907e+03    2.66589e+03    1.14021e+03   -3.09464e+02
     Coulomb-14        LJ (SR)  Disper. corr.   Coulomb (SR)   Coul. recip.
    2.79743e+04    5.97290e+04   -4.36083e+03   -4.98930e+05    2.98231e+03
      Potential    Kinetic En.   Total Energy  Conserved En.    Temperature
   -4.03029e+05    7.27015e+04   -3.30328e+05    5.47710e+07    3.01600e+02
 Pres. DC (bar) Pressure (bar)   Constr. rmsd
   -2.47523e+02    2.28493e+02    0.00000e+00

           Step           Time
      242960000   485920.00000

   Energies (kJ/mol)
        G96Bond       G96Angle    Proper Dih.  Improper Dih.          LJ-14
    2.30382e+03    3.74198e+03    2.77097e+03    1.09650e+03   -3.51398e+02
     Coulomb-14        LJ (SR)  Disper. corr.   Coulomb (SR)   Coul. recip.
    2.79031e+04    5.82962e+04   -4.34199e+03   -4.97558e+05    3.00414e+03
      Potential    Kinetic En.   Total Energy  Conserved En.    Temperature
   -4.03135e+05    7.28095e+04   -3.30325e+05    5.47728e+07    3.02048e+02
 Pres. DC (bar) Pressure (bar)   Constr. rmsd
   -2.45391e+02   -1.19196e+02    0.00000e+00

           Step           Time
      242965000   485930.00000

   Energies (kJ/mol)
        G96Bond       G96Angle    Proper Dih.  Improper Dih.          LJ-14
    2.38788e+03    3.54807e+03    2.88450e+03    9.90602e+02   -2.94854e+02
     Coulomb-14        LJ (SR)  Disper. corr.   Coulomb (SR)   Coul. recip.
    2.81005e+04    5.82154e+04   -4.31300e+03   -4.98203e+05    2.95685e+03
      Potential    Kinetic En.   Total Energy  Conserved En.    Temperature
   -4.03727e+05    7.18104e+04   -3.31917e+05    5.47737e+07    2.97903e+02
 Pres. DC (bar) Pressure (bar)   Constr. rmsd
   -2.42129e+02   -2.47891e+02    0.00000e+00

           Step           Time
      242970000   485940.00000

   Energies (kJ/mol)
        G96Bond       G96Angle    Proper Dih.  Improper Dih.          LJ-14
    2.43357e+03    3.81194e+03    2.80293e+03    1.13659e+03   -3.01304e+02
     Coulomb-14        LJ (SR)  Disper. corr.   Coulomb (SR)   Coul. recip.
    2.79514e+04    5.66908e+04   -4.31357e+03   -4.95416e+05    2.96802e+03
      Potential    Kinetic En.   Total Energy  Conserved En.    Temperature
   -4.02236e+05    7.24016e+04   -3.29834e+05    5.47745e+07    3.00356e+02
 Pres. DC (bar) Pressure (bar)   Constr. rmsd
   -2.42193e+02   -3.77315e+02    0.00000e+00

           Step           Time
      242975000   485950.00000

   Energies (kJ/mol)
        G96Bond       G96Angle    Proper Dih.  Improper Dih.          LJ-14
    2.25981e+03    3.65483e+03    2.86199e+03    1.13362e+03   -3.26169e+02
     Coulomb-14        LJ (SR)  Disper. corr.   Coulomb (SR)   Coul. recip.
    2.81262e+04    5.83216e+04   -4.32840e+03   -4.97138e+05    2.93111e+03
      Potential    Kinetic En.   Total Energy  Conserved En.    Temperature
   -4.02504e+05    7.20311e+04   -3.30473e+05    5.47755e+07    2.98819e+02
 Pres. DC (bar) Pressure (bar)   Constr. rmsd
   -2.43859e+02   -4.89487e+00    0.00000e+00

           Step           Time
      242980000   485960.00000

   Energies (kJ/mol)
        G96Bond       G96Angle    Proper Dih.  Improper Dih.          LJ-14
    2.25427e+03    3.68642e+03    2.74833e+03    1.14944e+03   -3.43064e+02
     Coulomb-14        LJ (SR)  Disper. corr.   Coulomb (SR)   Coul. recip.
    2.79718e+04    5.97596e+04   -4.32100e+03   -4.98549e+05    2.97192e+03
      Potential    Kinetic En.   Total Energy  Conserved En.    Temperature
   -4.02672e+05    7.17712e+04   -3.30901e+05    5.47757e+07    2.97740e+02
 Pres. DC (bar) Pressure (bar)   Constr. rmsd
   -2.43027e+02    6.46860e+01    0.00000e+00

           Step           Time
      242985000   485970.00000

   Energies (kJ/mol)
        G96Bond       G96Angle    Proper Dih.  Improper Dih.          LJ-14
    2.49290e+03    3.58472e+03    2.75932e+03    1.13917e+03   -2.76883e+02
     Coulomb-14        LJ (SR)  Disper. corr.   Coulomb (SR)   Coul. recip.
    2.79933e+04    5.95376e+04   -4.38288e+03   -4.99772e+05    2.99112e+03
      Potential    Kinetic En.   Total Energy  Conserved En.    Temperature
   -4.03933e+05    7.27845e+04   -3.31149e+05    5.47762e+07    3.01944e+02
 Pres. DC (bar) Pressure (bar)   Constr. rmsd
   -2.50029e+02    5.70638e+01    0.00000e+00

           Step           Time
      242990000   485980.00000

   Energies (kJ/mol)
        G96Bond       G96Angle    Proper Dih.  Improper Dih.          LJ-14
    2.31749e+03    3.67407e+03    2.75524e+03    1.10829e+03   -3.02784e+02
     Coulomb-14        LJ (SR)  Disper. corr.   Coulomb (SR)   Coul. recip.
    2.79478e+04    5.74001e+04   -4.27571e+03   -4.95652e+05    3.03245e+03
      Potential    Kinetic En.   Total Energy  Conserved En.    Temperature
   -4.01995e+05    7.24731e+04   -3.29522e+05    5.47775e+07    3.00652e+02
 Pres. DC (bar) Pressure (bar)   Constr. rmsd
   -2.37965e+02   -3.33588e+02    0.00000e+00

           Step           Time
      242995000   485990.00000

   Energies (kJ/mol)
        G96Bond       G96Angle    Proper Dih.  Improper Dih.          LJ-14
    2.43020e+03    3.61319e+03    2.78612e+03    1.09800e+03   -2.13219e+02
     Coulomb-14        LJ (SR)  Disper. corr.   Coulomb (SR)   Coul. recip.
    2.82546e+04    5.83184e+04   -4.32961e+03   -4.96924e+05    2.96329e+03
      Potential    Kinetic En.   Total Energy  Conserved En.    Temperature
   -4.02003e+05    7.27473e+04   -3.29255e+05    5.47784e+07    3.01790e+02
 Pres. DC (bar) Pressure (bar)   Constr. rmsd
   -2.43996e+02   -1.68871e+02    0.00000e+00

           Step           Time
      243000000   486000.00000

   Energies (kJ/mol)
        G96Bond       G96Angle    Proper Dih.  Improper Dih.          LJ-14
    2.41545e+03    3.68073e+03    2.80718e+03    1.13506e+03   -3.13730e+02
     Coulomb-14        LJ (SR)  Disper. corr.   Coulomb (SR)   Coul. recip.
    2.79671e+04    5.94516e+04   -4.36176e+03   -4.99133e+05    2.92207e+03
      Potential    Kinetic En.   Total Energy  Conserved En.    Temperature
   -4.03430e+05    7.23645e+04   -3.31065e+05    5.47788e+07    3.00202e+02
 Pres. DC (bar) Pressure (bar)   Constr. rmsd
   -2.47629e+02    1.45979e+02    0.00000e+00

           Step           Time
      243005000   486010.00000

   Energies (kJ/mol)
        G96Bond       G96Angle    Proper Dih.  Improper Dih.          LJ-14
    2.34760e+03    3.96619e+03    2.74242e+03    1.15273e+03   -3.38803e+02
     Coulomb-14        LJ (SR)  Disper. corr.   Coulomb (SR)   Coul. recip.
    2.77988e+04    5.86459e+04   -4.37843e+03   -4.98666e+05    2.99728e+03
      Potential    Kinetic En.   Total Energy  Conserved En.    Temperature
   -4.03732e+05    7.26613e+04   -3.31071e+05    5.47795e+07    3.01433e+02
 Pres. DC (bar) Pressure (bar)   Constr. rmsd
   -2.49522e+02   -3.19972e+01    0.00000e+00

           Step           Time
      243010000   486020.00000

   Energies (kJ/mol)
        G96Bond       G96Angle    Proper Dih.  Improper Dih.          LJ-14
    2.36416e+03    3.64587e+03    2.95383e+03    1.12524e+03   -2.63130e+02
     Coulomb-14        LJ (SR)  Disper. corr.   Coulomb (SR)   Coul. recip.
    2.79004e+04    5.91591e+04   -4.33321e+03   -4.97864e+05    2.98007e+03
      Potential    Kinetic En.   Total Energy  Conserved En.    Temperature
   -4.02331e+05    7.17204e+04   -3.30611e+05    5.47801e+07    2.97530e+02
 Pres. DC (bar) Pressure (bar)   Constr. rmsd
   -2.44401e+02    4.03531e+01    0.00000e+00

           Step           Time
      243015000   486030.00000

   Energies (kJ/mol)
        G96Bond       G96Angle    Proper Dih.  Improper Dih.          LJ-14
    2.25092e+03    3.70929e+03    2.84183e+03    1.06907e+03   -3.03875e+02
     Coulomb-14        LJ (SR)  Disper. corr.   Coulomb (SR)   Coul. recip.
    2.79476e+04    5.89049e+04   -4.37233e+03   -4.99434e+05    2.97867e+03
      Potential    Kinetic En.   Total Energy  Conserved En.    Temperature
   -4.04408e+05    7.22328e+04   -3.32175e+05    5.47816e+07    2.99655e+02
 Pres. DC (bar) Pressure (bar)   Constr. rmsd
   -2.48829e+02    2.77309e+02    0.00000e+00

           Step           Time
      243020000   486040.00000

   Energies (kJ/mol)
        G96Bond       G96Angle    Proper Dih.  Improper Dih.          LJ-14
    2.42986e+03    3.68827e+03    2.79817e+03    1.08866e+03   -3.58340e+02
     Coulomb-14        LJ (SR)  Disper. corr.   Coulomb (SR)   Coul. recip.
    2.78388e+04    5.79870e+04   -4.28440e+03   -4.96845e+05    3.00643e+03
      Potential    Kinetic En.   Total Energy  Conserved En.    Temperature
   -4.02651e+05    7.14884e+04   -3.31162e+05    5.47827e+07    2.96567e+02
 Pres. DC (bar) Pressure (bar)   Constr. rmsd
   -2.38933e+02   -1.97916e+02    0.00000e+00

           Step           Time
      243025000   486050.00000

   Energies (kJ/mol)
        G96Bond       G96Angle    Proper Dih.  Improper Dih.          LJ-14
    2.29714e+03    3.75011e+03    2.79141e+03    1.10822e+03   -2.81614e+02
     Coulomb-14        LJ (SR)  Disper. corr.   Coulomb (SR)   Coul. recip.
    2.79056e+04    5.95745e+04   -4.34942e+03   -5.00239e+05    2.96048e+03
      Potential    Kinetic En.   Total Energy  Conserved En.    Temperature
   -4.04482e+05    7.27826e+04   -3.31700e+05    5.47855e+07    3.01936e+02
 Pres. DC (bar) Pressure (bar)   Constr. rmsd
   -2.46231e+02    2.04670e+02    0.00000e+00

           Step           Time
      243030000   486060.00000

   Energies (kJ/mol)
        G96Bond       G96Angle    Proper Dih.  Improper Dih.          LJ-14
    2.30498e+03    3.70763e+03    2.77733e+03    1.13310e+03   -2.71953e+02
     Coulomb-14        LJ (SR)  Disper. corr.   Coulomb (SR)   Coul. recip.
    2.79595e+04    5.83092e+04   -4.30419e+03   -4.97074e+05    2.99379e+03
      Potential    Kinetic En.   Total Energy  Conserved En.    Temperature
   -4.02465e+05    7.21785e+04   -3.30286e+05    5.47865e+07    2.99430e+02
 Pres. DC (bar) Pressure (bar)   Constr. rmsd
   -2.41143e+02   -4.75323e+02    0.00000e+00

           Step           Time
      243035000   486070.00000

   Energies (kJ/mol)
        G96Bond       G96Angle    Proper Dih.  Improper Dih.          LJ-14
    2.41338e+03    3.69789e+03    2.78447e+03    1.02932e+03   -3.21533e+02
     Coulomb-14        LJ (SR)  Disper. corr.   Coulomb (SR)   Coul. recip.
    2.78675e+04    5.70795e+04   -4.28534e+03   -4.95813e+05    3.04926e+03
      Potential    Kinetic En.   Total Energy  Conserved En.    Temperature
   -4.02498e+05    7.23138e+04   -3.30184e+05    5.47876e+07    2.99992e+02
 Pres. DC (bar) Pressure (bar)   Constr. rmsd
   -2.39038e+02   -6.48160e+02    0.00000e+00

           Step           Time
      243040000   486080.00000

   Energies (kJ/mol)
        G96Bond       G96Angle    Proper Dih.  Improper Dih.          LJ-14
    2.42541e+03    3.74015e+03    2.74303e+03    1.14606e+03   -2.61652e+02
     Coulomb-14        LJ (SR)  Disper. corr.   Coulomb (SR)   Coul. recip.
    2.78731e+04    5.93792e+04   -4.34581e+03   -4.99183e+05    3.03314e+03
      Potential    Kinetic En.   Total Energy  Conserved En.    Temperature
   -4.03450e+05    7.24638e+04   -3.30986e+05    5.47888e+07    3.00614e+02
 Pres. DC (bar) Pressure (bar)   Constr. rmsd
   -2.45823e+02    1.71179e+02    0.00000e+00

           Step           Time
      243045000   486090.00000

   Energies (kJ/mol)
        G96Bond       G96Angle    Proper Dih.  Improper Dih.          LJ-14
    2.16136e+03    3.82789e+03    2.81740e+03    1.25738e+03   -3.72149e+02
     Coulomb-14        LJ (SR)  Disper. corr.   Coulomb (SR)   Coul. recip.
    2.78718e+04    5.78745e+04   -4.27032e+03   -4.96533e+05    3.05485e+03
      Potential    Kinetic En.   Total Energy  Conserved En.    Temperature
   -4.02311e+05    7.24243e+04   -3.29886e+05    5.47909e+07    3.00450e+02
 Pres. DC (bar) Pressure (bar)   Constr. rmsd
   -2.37367e+02   -2.61297e+02    0.00000e+00

           Step           Time
      243050000   486100.00000

   Energies (kJ/mol)
        G96Bond       G96Angle    Proper Dih.  Improper Dih.          LJ-14
    2.21934e+03    3.76640e+03    2.92187e+03    1.12849e+03   -3.43431e+02
     Coulomb-14        LJ (SR)  Disper. corr.   Coulomb (SR)   Coul. recip.
    2.79487e+04    5.69198e+04   -4.22666e+03   -4.93499e+05    3.12966e+03
      Potential    Kinetic En.   Total Energy  Conserved En.    Temperature
   -4.00034e+05    7.27754e+04   -3.27259e+05    5.47934e+07    3.01906e+02
 Pres. DC (bar) Pressure (bar)   Constr. rmsd
   -2.32545e+02   -4.70624e+02    0.00000e+00

           Step           Time
      243055000   486110.00000

   Energies (kJ/mol)
        G96Bond       G96Angle    Proper Dih.  Improper Dih.          LJ-14
    2.26859e+03    3.74274e+03    2.77030e+03    1.12521e+03   -2.70933e+02
     Coulomb-14        LJ (SR)  Disper. corr.   Coulomb (SR)   Coul. recip.
    2.79049e+04    5.73526e+04   -4.33955e+03   -4.98080e+05    2.95283e+03
      Potential    Kinetic En.   Total Energy  Conserved En.    Temperature
   -4.04573e+05    7.24334e+04   -3.32140e+05    5.47960e+07    3.00488e+02
 Pres. DC (bar) Pressure (bar)   Constr. rmsd
   -2.45116e+02   -2.34448e+02    0.00000e+00

           Step           Time
      243060000   486120.00000

   Energies (kJ/mol)
        G96Bond       G96Angle    Proper Dih.  Improper Dih.          LJ-14
    2.33361e+03    3.68918e+03    2.68492e+03    1.13714e+03   -2.79563e+02
     Coulomb-14        LJ (SR)  Disper. corr.   Coulomb (SR)   Coul. recip.
    2.79280e+04    5.92801e+04   -4.35127e+03   -4.99704e+05    2.96794e+03
      Potential    Kinetic En.   Total Energy  Conserved En.    Temperature
   -4.04314e+05    7.20550e+04   -3.32259e+05    5.47976e+07    2.98918e+02
 Pres. DC (bar) Pressure (bar)   Constr. rmsd
   -2.46440e+02    1.04753e+02    0.00000e+00

           Step           Time
      243065000   486130.00000

   Energies (kJ/mol)
        G96Bond       G96Angle    Proper Dih.  Improper Dih.          LJ-14
    2.26383e+03    3.64536e+03    2.74803e+03    1.09864e+03   -3.13430e+02
     Coulomb-14        LJ (SR)  Disper. corr.   Coulomb (SR)   Coul. recip.
    2.81357e+04    5.71136e+04   -4.27311e+03   -4.95450e+05    3.05526e+03
      Potential    Kinetic En.   Total Energy  Conserved En.    Temperature
   -4.01976e+05    7.22893e+04   -3.29687e+05    5.47993e+07    2.99890e+02
 Pres. DC (bar) Pressure (bar)   Constr. rmsd
   -2.37677e+02   -1.24362e+02    0.00000e+00

           Step           Time
      243070000   486140.00000

   Energies (kJ/mol)
        G96Bond       G96Angle    Proper Dih.  Improper Dih.          LJ-14
    2.28472e+03    3.69179e+03    2.79221e+03    1.06992e+03   -2.58102e+02
     Coulomb-14        LJ (SR)  Disper. corr.   Coulomb (SR)   Coul. recip.
    2.79929e+04    5.81413e+04   -4.30555e+03   -4.96749e+05    2.97899e+03
      Potential    Kinetic En.   Total Energy  Conserved En.    Temperature
   -4.02361e+05    7.15430e+04   -3.30818e+05    5.48011e+07    2.96794e+02
 Pres. DC (bar) Pressure (bar)   Constr. rmsd
   -2.41295e+02   -3.94327e+00    0.00000e+00

           Step           Time
      243075000   486150.00000

   Energies (kJ/mol)
        G96Bond       G96Angle    Proper Dih.  Improper Dih.          LJ-14
    2.28812e+03    3.68956e+03    2.81725e+03    1.05356e+03   -3.16874e+02
     Coulomb-14        LJ (SR)  Disper. corr.   Coulomb (SR)   Coul. recip.
    2.78749e+04    5.97956e+04   -4.34537e+03   -5.00492e+05    2.89120e+03
      Potential    Kinetic En.   Total Energy  Conserved En.    Temperature
   -4.04744e+05    7.21817e+04   -3.32562e+05    5.48026e+07    2.99443e+02
 Pres. DC (bar) Pressure (bar)   Constr. rmsd
   -2.45773e+02    1.71544e+02    0.00000e+00

           Step           Time
      243080000   486160.00000

   Energies (kJ/mol)
        G96Bond       G96Angle    Proper Dih.  Improper Dih.          LJ-14
    2.31401e+03    3.59186e+03    2.80940e+03    1.04762e+03   -3.27648e+02
     Coulomb-14        LJ (SR)  Disper. corr.   Coulomb (SR)   Coul. recip.
    2.79590e+04    5.93612e+04   -4.32337e+03   -4.99176e+05    2.92451e+03
      Potential    Kinetic En.   Total Energy  Conserved En.    Temperature
   -4.03819e+05    7.19873e+04   -3.31832e+05    5.48031e+07    2.98637e+02
 Pres. DC (bar) Pressure (bar)   Constr. rmsd
   -2.43294e+02   -2.97838e+01    0.00000e+00

           Step           Time
      243085000   486170.00000

   Energies (kJ/mol)
        G96Bond       G96Angle    Proper Dih.  Improper Dih.          LJ-14
    2.37232e+03    3.80704e+03    2.88384e+03    1.15652e+03   -2.83595e+02
     Coulomb-14        LJ (SR)  Disper. corr.   Coulomb (SR)   Coul. recip.
    2.78332e+04    5.74517e+04   -4.28040e+03   -4.95047e+05    2.97923e+03
      Potential    Kinetic En.   Total Energy  Conserved En.    Temperature
   -4.01127e+05    7.27265e+04   -3.28401e+05    5.48056e+07    3.01703e+02
 Pres. DC (bar) Pressure (bar)   Constr. rmsd
   -2.38488e+02   -4.72838e+02    0.00000e+00

           Step           Time
      243090000   486180.00000

   Energies (kJ/mol)
        G96Bond       G96Angle    Proper Dih.  Improper Dih.          LJ-14
    2.26028e+03    3.71074e+03    2.96080e+03    1.05750e+03   -3.34214e+02
     Coulomb-14        LJ (SR)  Disper. corr.   Coulomb (SR)   Coul. recip.
    2.78553e+04    5.97416e+04   -4.37522e+03   -5.00118e+05    2.99939e+03
      Potential    Kinetic En.   Total Energy  Conserved En.    Temperature
   -4.04241e+05    7.25092e+04   -3.31732e+05    5.48083e+07    3.00802e+02
 Pres. DC (bar) Pressure (bar)   Constr. rmsd
   -2.49157e+02    3.23650e+02    0.00000e+00

           Step           Time
      243095000   486190.00000

   Energies (kJ/mol)
        G96Bond       G96Angle    Proper Dih.  Improper Dih.          LJ-14
    2.40373e+03    3.67362e+03    2.82392e+03    1.13022e+03   -3.40464e+02
     Coulomb-14        LJ (SR)  Disper. corr.   Coulomb (SR)   Coul. recip.
    2.80679e+04    5.91955e+04   -4.31798e+03   -4.98382e+05    2.91380e+03
      Potential    Kinetic En.   Total Energy  Conserved En.    Temperature
   -4.02832e+05    7.31858e+04   -3.29646e+05    5.48098e+07    3.03609e+02
 Pres. DC (bar) Pressure (bar)   Constr. rmsd
   -2.42688e+02    3.52081e+01    0.00000e+00

           Step           Time
      243100000   486200.00000

   Energies (kJ/mol)
        G96Bond       G96Angle    Proper Dih.  Improper Dih.          LJ-14
    2.38885e+03    3.63278e+03    2.84142e+03    1.08990e+03   -3.26925e+02
     Coulomb-14        LJ (SR)  Disper. corr.   Coulomb (SR)   Coul. recip.
    2.79173e+04    5.86938e+04   -4.32575e+03   -4.96881e+05    2.99799e+03
      Potential    Kinetic En.   Total Energy  Conserved En.    Temperature
   -4.01971e+05    7.21111e+04   -3.29860e+05    5.48137e+07    2.99151e+02
 Pres. DC (bar) Pressure (bar)   Constr. rmsd
   -2.43561e+02   -2.69136e+02    0.00000e+00

           Step           Time
      243105000   486210.00000

   Energies (kJ/mol)
        G96Bond       G96Angle    Proper Dih.  Improper Dih.          LJ-14
    2.38478e+03    3.82408e+03    2.86108e+03    1.07414e+03   -3.53039e+02
     Coulomb-14        LJ (SR)  Disper. corr.   Coulomb (SR)   Coul. recip.
    2.80717e+04    5.99546e+04   -4.35802e+03   -4.98824e+05    3.04752e+03
      Potential    Kinetic En.   Total Energy  Conserved En.    Temperature
   -4.02317e+05    7.29108e+04   -3.29406e+05    5.48173e+07    3.02468e+02
 Pres. DC (bar) Pressure (bar)   Constr. rmsd
   -2.47204e+02    5.26463e+02    0.00000e+00

           Step           Time
      243110000   486220.00000

   Energies (kJ/mol)
        G96Bond       G96Angle    Proper Dih.  Improper Dih.          LJ-14
    2.41374e+03    3.65091e+03    2.77536e+03    1.08698e+03   -3.28122e+02
     Coulomb-14        LJ (SR)  Disper. corr.   Coulomb (SR)   Coul. recip.
    2.82401e+04    5.91193e+04   -4.34903e+03   -4.99675e+05    2.90189e+03
      Potential    Kinetic En.   Total Energy  Conserved En.    Temperature
   -4.04164e+05    7.24743e+04   -3.31690e+05    5.48181e+07    3.00657e+02
 Pres. DC (bar) Pressure (bar)   Constr. rmsd
   -2.46187e+02   -4.99095e+01    0.00000e+00

           Step           Time
      243115000   486230.00000

   Energies (kJ/mol)
        G96Bond       G96Angle    Proper Dih.  Improper Dih.          LJ-14
    2.25894e+03    3.85500e+03    2.80017e+03    1.04331e+03   -2.57911e+02
     Coulomb-14        LJ (SR)  Disper. corr.   Coulomb (SR)   Coul. recip.
    2.79580e+04    5.78839e+04   -4.35657e+03   -4.96289e+05    2.91489e+03
      Potential    Kinetic En.   Total Energy  Conserved En.    Temperature
   -4.02189e+05    7.30608e+04   -3.29128e+05    5.48202e+07    3.03090e+02
 Pres. DC (bar) Pressure (bar)   Constr. rmsd
   -2.47041e+02    2.23274e+02    0.00000e+00

           Step           Time
      243120000   486240.00000

   Energies (kJ/mol)
        G96Bond       G96Angle    Proper Dih.  Improper Dih.          LJ-14
    2.28399e+03    3.71182e+03    2.67756e+03    1.11341e+03   -2.94081e+02
     Coulomb-14        LJ (SR)  Disper. corr.   Coulomb (SR)   Coul. recip.
    2.81121e+04    5.80072e+04   -4.34849e+03   -4.98439e+05    2.91929e+03
      Potential    Kinetic En.   Total Energy  Conserved En.    Temperature
   -4.04257e+05    7.16699e+04   -3.32587e+05    5.48222e+07    2.97320e+02
 Pres. DC (bar) Pressure (bar)   Constr. rmsd
   -2.46126e+02   -1.71479e+02    0.00000e+00

           Step           Time
      243125000   486250.00000

   Energies (kJ/mol)
        G96Bond       G96Angle    Proper Dih.  Improper Dih.          LJ-14
    2.24100e+03    3.69083e+03    2.82563e+03    1.17287e+03   -3.04399e+02
     Coulomb-14        LJ (SR)  Disper. corr.   Coulomb (SR)   Coul. recip.
    2.78011e+04    5.94112e+04   -4.34383e+03   -4.99385e+05    3.06043e+03
      Potential    Kinetic En.   Total Energy  Conserved En.    Temperature
   -4.03830e+05    7.20615e+04   -3.31768e+05    5.48232e+07    2.98945e+02
 Pres. DC (bar) Pressure (bar)   Constr. rmsd
   -2.45599e+02    3.01640e+02    0.00000e+00

           Step           Time
      243130000   486260.00000

   Energies (kJ/mol)
        G96Bond       G96Angle    Proper Dih.  Improper Dih.          LJ-14
    2.42812e+03    3.80696e+03    2.76073e+03    1.11822e+03   -2.31605e+02
     Coulomb-14        LJ (SR)  Disper. corr.   Coulomb (SR)   Coul. recip.
    2.80281e+04    5.71620e+04   -4.28973e+03   -4.94609e+05    3.03347e+03
      Potential    Kinetic En.   Total Energy  Conserved En.    Temperature
   -4.00793e+05    7.23071e+04   -3.28486e+05    5.48258e+07    2.99964e+02
 Pres. DC (bar) Pressure (bar)   Constr. rmsd
   -2.39527e+02   -2.01369e+02    0.00000e+00

           Step           Time
      243135000   486270.00000

   Energies (kJ/mol)
        G96Bond       G96Angle    Proper Dih.  Improper Dih.          LJ-14
    2.38408e+03    3.74119e+03    2.89632e+03    1.09369e+03   -2.51698e+02
     Coulomb-14        LJ (SR)  Disper. corr.   Coulomb (SR)   Coul. recip.
    2.77351e+04    5.77879e+04   -4.28686e+03   -4.95462e+05    3.11526e+03
      Potential    Kinetic En.   Total Energy  Conserved En.    Temperature
   -4.01247e+05    7.21401e+04   -3.29107e+05    5.48303e+07    2.99271e+02
 Pres. DC (bar) Pressure (bar)   Constr. rmsd
   -2.39208e+02   -3.27138e+02    0.00000e+00

           Step           Time
      243140000   486280.00000

   Energies (kJ/mol)
        G96Bond       G96Angle    Proper Dih.  Improper Dih.          LJ-14
    2.41099e+03    3.76472e+03    2.80159e+03    1.05897e+03   -2.79838e+02
     Coulomb-14        LJ (SR)  Disper. corr.   Coulomb (SR)   Coul. recip.
    2.80077e+04    5.84465e+04   -4.29371e+03   -4.97888e+05    3.04398e+03
      Potential    Kinetic En.   Total Energy  Conserved En.    Temperature
   -4.02927e+05    7.31398e+04   -3.29787e+05    5.48309e+07    3.03418e+02
 Pres. DC (bar) Pressure (bar)   Constr. rmsd
   -2.39971e+02   -1.45930e+02    0.00000e+00

           Step           Time
      243145000   486290.00000

   Energies (kJ/mol)
        G96Bond       G96Angle    Proper Dih.  Improper Dih.          LJ-14
    2.35709e+03    3.72384e+03    2.76634e+03    1.02462e+03   -2.66269e+02
     Coulomb-14        LJ (SR)  Disper. corr.   Coulomb (SR)   Coul. recip.
    2.79527e+04    5.97766e+04   -4.38311e+03   -5.00351e+05    2.97898e+03
      Potential    Kinetic En.   Total Energy  Conserved En.    Temperature
   -4.04420e+05    7.24939e+04   -3.31926e+05    5.48330e+07    3.00739e+02
 Pres. DC (bar) Pressure (bar)   Constr. rmsd
   -2.50056e+02    3.75654e+02    0.00000e+00

           Step           Time
      243150000   486300.00000

   Energies (kJ/mol)
        G96Bond       G96Angle    Proper Dih.  Improper Dih.          LJ-14
    2.37660e+03    3.70546e+03    2.85280e+03    1.08931e+03   -3.61402e+02
     Coulomb-14        LJ (SR)  Disper. corr.   Coulomb (SR)   Coul. recip.
    2.79284e+04    5.80141e+04   -4.31763e+03   -4.97181e+05    2.98901e+03
      Potential    Kinetic En.   Total Energy  Conserved En.    Temperature
   -4.02904e+05    7.28576e+04   -3.30046e+05    5.48335e+07    3.02247e+02
 Pres. DC (bar) Pressure (bar)   Constr. rmsd
   -2.42649e+02   -1.78473e+02    0.00000e+00

           Step           Time
      243155000   486310.00000

   Energies (kJ/mol)
        G96Bond       G96Angle    Proper Dih.  Improper Dih.          LJ-14
    2.20403e+03    3.71226e+03    2.81130e+03    1.17185e+03   -3.05545e+02
     Coulomb-14        LJ (SR)  Disper. corr.   Coulomb (SR)   Coul. recip.
    2.80827e+04    6.09443e+04   -4.40843e+03   -5.01743e+05    2.94833e+03
      Potential    Kinetic En.   Total Energy  Conserved En.    Temperature
   -4.04582e+05    7.23896e+04   -3.32193e+05    5.48348e+07    3.00306e+02
 Pres. DC (bar) Pressure (bar)   Constr. rmsd
   -2.52949e+02    5.13049e+02    0.00000e+00

           Step           Time
      243160000   486320.00000

   Energies (kJ/mol)
        G96Bond       G96Angle    Proper Dih.  Improper Dih.          LJ-14
    2.40757e+03    3.73282e+03    2.77472e+03    1.09801e+03   -3.32607e+02
     Coulomb-14        LJ (SR)  Disper. corr.   Coulomb (SR)   Coul. recip.
    2.79367e+04    5.83034e+04   -4.33034e+03   -4.98209e+05    2.95913e+03
      Potential    Kinetic En.   Total Energy  Conserved En.    Temperature
   -4.03659e+05    7.25694e+04   -3.31090e+05    5.48368e+07    3.01052e+02
 Pres. DC (bar) Pressure (bar)   Constr. rmsd
   -2.44078e+02   -2.15101e+02    0.00000e+00

           Step           Time
      243165000   486330.00000

   Energies (kJ/mol)
        G96Bond       G96Angle    Proper Dih.  Improper Dih.          LJ-14
    2.44354e+03    3.64318e+03    2.76278e+03    1.12131e+03   -3.03195e+02
     Coulomb-14        LJ (SR)  Disper. corr.   Coulomb (SR)   Coul. recip.
    2.78278e+04    5.78190e+04   -4.29882e+03   -4.96902e+05    2.95532e+03
      Potential    Kinetic En.   Total Energy  Conserved En.    Temperature
   -4.02931e+05    7.31532e+04   -3.29778e+05    5.48381e+07    3.03474e+02
 Pres. DC (bar) Pressure (bar)   Constr. rmsd
   -2.40542e+02   -3.72566e+02    0.00000e+00

           Step           Time
      243170000   486340.00000

   Energies (kJ/mol)
        G96Bond       G96Angle    Proper Dih.  Improper Dih.          LJ-14
    2.21614e+03    3.63852e+03    2.66811e+03    1.10894e+03   -2.56093e+02
     Coulomb-14        LJ (SR)  Disper. corr.   Coulomb (SR)   Coul. recip.
    2.77801e+04    5.96157e+04   -4.33488e+03   -4.99359e+05    2.97372e+03
      Potential    Kinetic En.   Total Energy  Conserved En.    Temperature
   -4.03949e+05    7.19665e+04   -3.31982e+05    5.48384e+07    2.98551e+02
 Pres. DC (bar) Pressure (bar)   Constr. rmsd
   -2.44589e+02    5.94212e+01    0.00000e+00

           Step           Time
      243175000   486350.00000

   Energies (kJ/mol)
        G96Bond       G96Angle    Proper Dih.  Improper Dih.          LJ-14
    2.42193e+03    3.73615e+03    2.76114e+03    1.01792e+03   -3.11342e+02
     Coulomb-14        LJ (SR)  Disper. corr.   Coulomb (SR)   Coul. recip.
    2.78446e+04    6.02037e+04   -4.35970e+03   -4.99354e+05    3.03989e+03
      Potential    Kinetic En.   Total Energy  Conserved En.    Temperature
   -4.03000e+05    7.25180e+04   -3.30482e+05    5.48396e+07    3.00839e+02
 Pres. DC (bar) Pressure (bar)   Constr. rmsd
   -2.47395e+02    3.31657e+02    0.00000e+00

           Step           Time
      243180000   486360.00000

   Energies (kJ/mol)
        G96Bond       G96Angle    Proper Dih.  Improper Dih.          LJ-14
    2.29204e+03    3.85608e+03    2.82481e+03    1.10869e+03   -2.64768e+02
     Coulomb-14        LJ (SR)  Disper. corr.   Coulomb (SR)   Coul. recip.
    2.78468e+04    5.94148e+04   -4.34656e+03   -5.00324e+05    3.00724e+03
      Potential    Kinetic En.   Total Energy  Conserved En.    Temperature
   -4.04585e+05    7.28990e+04   -3.31686e+05    5.48402e+07    3.02419e+02
 Pres. DC (bar) Pressure (bar)   Constr. rmsd
   -2.45907e+02    2.85584e+02    0.00000e+00

           Step           Time
      243185000   486370.00000

   Energies (kJ/mol)
        G96Bond       G96Angle    Proper Dih.  Improper Dih.          LJ-14
    2.29199e+03    3.75192e+03    2.68562e+03    1.08724e+03   -3.58204e+02
     Coulomb-14        LJ (SR)  Disper. corr.   Coulomb (SR)   Coul. recip.
    2.79325e+04    5.94373e+04   -4.32142e+03   -4.98698e+05    3.00501e+03
      Potential    Kinetic En.   Total Energy  Conserved En.    Temperature
   -4.03187e+05    7.25560e+04   -3.30631e+05    5.48408e+07    3.00996e+02
 Pres. DC (bar) Pressure (bar)   Constr. rmsd
   -2.43075e+02   -1.14299e+02    0.00000e+00

           Step           Time
      243190000   486380.00000

   Energies (kJ/mol)
        G96Bond       G96Angle    Proper Dih.  Improper Dih.          LJ-14
    2.36216e+03    3.61948e+03    2.84660e+03    1.00955e+03   -2.77205e+02
     Coulomb-14        LJ (SR)  Disper. corr.   Coulomb (SR)   Coul. recip.
    2.79449e+04    5.85987e+04   -4.35849e+03   -4.99795e+05    2.91903e+03
      Potential    Kinetic En.   Total Energy  Conserved En.    Temperature
   -4.05131e+05    7.22082e+04   -3.32922e+05    5.48426e+07    2.99553e+02
 Pres. DC (bar) Pressure (bar)   Constr. rmsd
   -2.47258e+02    8.44076e+01    0.00000e+00

           Step           Time
      243195000   486390.00000

   Energies (kJ/mol)
        G96Bond       G96Angle    Proper Dih.  Improper Dih.          LJ-14
    2.27591e+03    3.68789e+03    2.86779e+03    1.10125e+03   -2.80964e+02
     Coulomb-14        LJ (SR)  Disper. corr.   Coulomb (SR)   Coul. recip.
    2.79998e+04    5.97471e+04   -4.33888e+03   -4.99154e+05    3.08397e+03
      Potential    Kinetic En.   Total Energy  Conserved En.    Temperature
   -4.03011e+05    7.21402e+04   -3.30870e+05    5.48443e+07    2.99271e+02
 Pres. DC (bar) Pressure (bar)   Constr. rmsd
   -2.45040e+02    1.43868e+02    0.00000e+00

           Step           Time
      243200000   486400.00000

   Energies (kJ/mol)
        G96Bond       G96Angle    Proper Dih.  Improper Dih.          LJ-14
    2.16825e+03    3.49085e+03    2.79308e+03    1.03333e+03   -2.40337e+02
     Coulomb-14        LJ (SR)  Disper. corr.   Coulomb (SR)   Coul. recip.
    2.81510e+04    5.92222e+04   -4.33442e+03   -4.99084e+05    2.90940e+03
      Potential    Kinetic En.   Total Energy  Conserved En.    Temperature
   -4.03890e+05    7.18355e+04   -3.32055e+05    5.48451e+07    2.98007e+02
 Pres. DC (bar) Pressure (bar)   Constr. rmsd
   -2.44538e+02    1.48416e+02    0.00000e+00

           Step           Time
      243205000   486410.00000

   Energies (kJ/mol)
        G96Bond       G96Angle    Proper Dih.  Improper Dih.          LJ-14
    2.31086e+03    3.77449e+03    2.80521e+03    1.06585e+03   -2.64109e+02
     Coulomb-14        LJ (SR)  Disper. corr.   Coulomb (SR)   Coul. recip.
    2.80645e+04    5.79169e+04   -4.28656e+03   -4.96796e+05    2.92751e+03
      Potential    Kinetic En.   Total Energy  Conserved En.    Temperature
   -4.02481e+05    7.11770e+04   -3.31304e+05    5.48457e+07    2.95275e+02
 Pres. DC (bar) Pressure (bar)   Constr. rmsd
   -2.39174e+02   -1.36137e+02    0.00000e+00

           Step           Time
      243210000   486420.00000

   Energies (kJ/mol)
        G96Bond       G96Angle    Proper Dih.  Improper Dih.          LJ-14
    2.33666e+03    3.75656e+03    2.81412e+03    1.13611e+03   -3.38423e+02
     Coulomb-14        LJ (SR)  Disper. corr.   Coulomb (SR)   Coul. recip.
    2.79657e+04    5.91790e+04   -4.31571e+03   -4.99012e+05    2.97597e+03
      Potential    Kinetic En.   Total Energy  Conserved En.    Temperature
   -4.03502e+05    7.23128e+04   -3.31189e+05    5.48475e+07    2.99987e+02
 Pres. DC (bar) Pressure (bar)   Constr. rmsd
   -2.42433e+02   -7.16618e+01    0.00000e+00

           Step           Time
      243215000   486430.00000

   Energies (kJ/mol)
        G96Bond       G96Angle    Proper Dih.  Improper Dih.          LJ-14
    2.42170e+03    3.74877e+03    2.74675e+03    1.20097e+03   -3.36037e+02
     Coulomb-14        LJ (SR)  Disper. corr.   Coulomb (SR)   Coul. recip.
    2.79036e+04    5.83623e+04   -4.29282e+03   -4.97031e+05    3.04471e+03
      Potential    Kinetic En.   Total Energy  Conserved En.    Temperature
   -4.02231e+05    7.21512e+04   -3.30080e+05    5.48482e+07    2.99317e+02
 Pres. DC (bar) Pressure (bar)   Constr. rmsd
   -2.39872e+02   -1.53153e+02    0.00000e+00

           Step           Time
      243220000   486440.00000

   Energies (kJ/mol)
        G96Bond       G96Angle    Proper Dih.  Improper Dih.          LJ-14
    2.31325e+03    3.69406e+03    2.77011e+03    1.05598e+03   -2.38849e+02
     Coulomb-14        LJ (SR)  Disper. corr.   Coulomb (SR)   Coul. recip.
    2.77752e+04    5.86379e+04   -4.34992e+03   -4.96770e+05    3.03417e+03
      Potential    Kinetic En.   Total Energy  Conserved En.    Temperature
   -4.02078e+05    7.16941e+04   -3.30384e+05    5.48493e+07    2.97420e+02
 Pres. DC (bar) Pressure (bar)   Constr. rmsd
   -2.46287e+02    1.48121e+02    0.00000e+00

           Step           Time
      243225000   486450.00000

   Energies (kJ/mol)
        G96Bond       G96Angle    Proper Dih.  Improper Dih.          LJ-14
    2.36997e+03    3.79679e+03    2.78818e+03    1.10449e+03   -3.09433e+02
     Coulomb-14        LJ (SR)  Disper. corr.   Coulomb (SR)   Coul. recip.
    2.78671e+04    5.82808e+04   -4.34199e+03   -4.97640e+05    3.03189e+03
      Potential    Kinetic En.   Total Energy  Conserved En.    Temperature
   -4.03052e+05    7.27610e+04   -3.30291e+05    5.48496e+07    3.01847e+02
 Pres. DC (bar) Pressure (bar)   Constr. rmsd
   -2.45392e+02   -5.10258e+01    0.00000e+00

           Step           Time
      243230000   486460.00000

   Energies (kJ/mol)
        G96Bond       G96Angle    Proper Dih.  Improper Dih.          LJ-14
    2.23302e+03    3.68911e+03    2.75866e+03    1.06400e+03   -2.76018e+02
     Coulomb-14        LJ (SR)  Disper. corr.   Coulomb (SR)   Coul. recip.
    2.78180e+04    5.84969e+04   -4.32994e+03   -4.97391e+05    3.02194e+03
      Potential    Kinetic En.   Total Energy  Conserved En.    Temperature
   -4.02915e+05    7.25891e+04   -3.30326e+05    5.48509e+07    3.01133e+02
 Pres. DC (bar) Pressure (bar)   Constr. rmsd
   -2.44033e+02    2.77366e+01    0.00000e+00

           Step           Time
      243235000   486470.00000

   Energies (kJ/mol)
        G96Bond       G96Angle    Proper Dih.  Improper Dih.          LJ-14
    2.34993e+03    3.74373e+03    2.84626e+03    1.16669e+03   -2.57087e+02
     Coulomb-14        LJ (SR)  Disper. corr.   Coulomb (SR)   Coul. recip.
    2.79781e+04    5.80141e+04   -4.30739e+03   -4.95724e+05    3.02283e+03
      Potential    Kinetic En.   Total Energy  Conserved En.    Temperature
   -4.01167e+05    7.25264e+04   -3.28640e+05    5.48520e+07    3.00873e+02
 Pres. DC (bar) Pressure (bar)   Constr. rmsd
   -2.41501e+02   -1.02285e+02    0.00000e+00

           Step           Time
      243240000   486480.00000

   Energies (kJ/mol)
        G96Bond       G96Angle    Proper Dih.  Improper Dih.          LJ-14
    2.47532e+03    3.65309e+03    2.79061e+03    1.03435e+03   -2.78069e+02
     Coulomb-14        LJ (SR)  Disper. corr.   Coulomb (SR)   Coul. recip.
    2.79145e+04    5.99429e+04   -4.37331e+03   -4.99946e+05    2.95899e+03
      Potential    Kinetic En.   Total Energy  Conserved En.    Temperature
   -4.03828e+05    7.26666e+04   -3.31161e+05    5.48532e+07    3.01455e+02
 Pres. DC (bar) Pressure (bar)   Constr. rmsd
   -2.48940e+02    1.94160e+02    0.00000e+00

           Step           Time
      243245000   486490.00000

   Energies (kJ/mol)
        G96Bond       G96Angle    Proper Dih.  Improper Dih.          LJ-14
    2.38947e+03    3.68731e+03    2.76405e+03    1.09069e+03   -2.91568e+02
     Coulomb-14        LJ (SR)  Disper. corr.   Coulomb (SR)   Coul. recip.
    2.80710e+04    5.84230e+04   -4.33762e+03   -4.98019e+05    3.08491e+03
      Potential    Kinetic En.   Total Energy  Conserved En.    Temperature
   -4.03138e+05    7.27535e+04   -3.30384e+05    5.48569e+07    3.01816e+02
 Pres. DC (bar) Pressure (bar)   Constr. rmsd
   -2.44898e+02    5.96089e+00    0.00000e+00

           Step           Time
      243250000   486500.00000

   Energies (kJ/mol)
        G96Bond       G96Angle    Proper Dih.  Improper Dih.          LJ-14
    2.34217e+03    3.70616e+03    2.88320e+03    1.11010e+03   -3.27515e+02
     Coulomb-14        LJ (SR)  Disper. corr.   Coulomb (SR)   Coul. recip.
    2.80283e+04    5.81758e+04   -4.33797e+03   -4.97642e+05    3.05144e+03
      Potential    Kinetic En.   Total Energy  Conserved En.    Temperature
   -4.03010e+05    7.25479e+04   -3.30462e+05    5.48580e+07    3.00963e+02
 Pres. DC (bar) Pressure (bar)   Constr. rmsd
   -2.44938e+02    1.42819e+02    0.00000e+00

           Step           Time
      243255000   486510.00000

   Energies (kJ/mol)
        G96Bond       G96Angle    Proper Dih.  Improper Dih.          LJ-14
    2.26028e+03    3.71674e+03    2.79332e+03    1.07879e+03   -2.84958e+02
     Coulomb-14        LJ (SR)  Disper. corr.   Coulomb (SR)   Coul. recip.
    2.80609e+04    5.92717e+04   -4.36194e+03   -4.99060e+05    2.92766e+03
      Potential    Kinetic En.   Total Energy  Conserved En.    Temperature
   -4.03598e+05    7.32260e+04   -3.30372e+05    5.48589e+07    3.03776e+02
 Pres. DC (bar) Pressure (bar)   Constr. rmsd
   -2.47649e+02    3.41436e+02    0.00000e+00

           Step           Time
      243260000   486520.00000

   Energies (kJ/mol)
        G96Bond       G96Angle    Proper Dih.  Improper Dih.          LJ-14
    2.45121e+03    3.87547e+03    2.79364e+03    1.14101e+03   -2.85352e+02
     Coulomb-14        LJ (SR)  Disper. corr.   Coulomb (SR)   Coul. recip.
    2.78814e+04    5.94749e+04   -4.34465e+03   -4.98333e+05    3.00635e+03
      Potential    Kinetic En.   Total Energy  Conserved En.    Temperature
   -4.02339e+05    7.23362e+04   -3.30003e+05    5.48598e+07    3.00084e+02
 Pres. DC (bar) Pressure (bar)   Constr. rmsd
   -2.45691e+02    3.27430e+02    0.00000e+00

           Step           Time
      243265000   486530.00000

   Energies (kJ/mol)
        G96Bond       G96Angle    Proper Dih.  Improper Dih.          LJ-14
    2.21359e+03    3.65724e+03    2.81429e+03    1.06514e+03   -2.66545e+02
     Coulomb-14        LJ (SR)  Disper. corr.   Coulomb (SR)   Coul. recip.
    2.80045e+04    5.91307e+04   -4.28420e+03   -4.98502e+05    2.95380e+03
      Potential    Kinetic En.   Total Energy  Conserved En.    Temperature
   -4.03213e+05    7.26995e+04   -3.30514e+05    5.48606e+07    3.01591e+02
 Pres. DC (bar) Pressure (bar)   Constr. rmsd
   -2.38911e+02   -1.63566e+02    0.00000e+00

           Step           Time
      243270000   486540.00000

   Energies (kJ/mol)
        G96Bond       G96Angle    Proper Dih.  Improper Dih.          LJ-14
    2.47597e+03    3.78374e+03    2.87888e+03    1.11787e+03   -2.92338e+02
     Coulomb-14        LJ (SR)  Disper. corr.   Coulomb (SR)   Coul. recip.
    2.78384e+04    5.87557e+04   -4.37450e+03   -4.97956e+05    2.97859e+03
      Potential    Kinetic En.   Total Energy  Conserved En.    Temperature
   -4.02793e+05    7.27531e+04   -3.30040e+05    5.48614e+07    3.01814e+02
 Pres. DC (bar) Pressure (bar)   Constr. rmsd
   -2.49075e+02    2.53526e+02    0.00000e+00

           Step           Time
      243275000   486550.00000

   Energies (kJ/mol)
        G96Bond       G96Angle    Proper Dih.  Improper Dih.          LJ-14
    2.21949e+03    3.77727e+03    2.84275e+03    1.11968e+03   -2.92209e+02
     Coulomb-14        LJ (SR)  Disper. corr.   Coulomb (SR)   Coul. recip.
    2.81448e+04    5.99196e+04   -4.38091e+03   -5.00019e+05    2.98063e+03
      Potential    Kinetic En.   Total Energy  Conserved En.    Temperature
   -4.03688e+05    7.19327e+04   -3.31755e+05    5.48629e+07    2.98410e+02
 Pres. DC (bar) Pressure (bar)   Constr. rmsd
   -2.49804e+02    5.70499e+02    0.00000e+00

           Step           Time
      243280000   486560.00000

   Energies (kJ/mol)
        G96Bond       G96Angle    Proper Dih.  Improper Dih.          LJ-14
    2.17363e+03    3.68642e+03    2.81737e+03    1.09468e+03   -3.03410e+02
     Coulomb-14        LJ (SR)  Disper. corr.   Coulomb (SR)   Coul. recip.
    2.80595e+04    5.94008e+04   -4.34930e+03   -4.99319e+05    2.92717e+03
      Potential    Kinetic En.   Total Energy  Conserved En.    Temperature
   -4.03813e+05    7.11466e+04   -3.32666e+05    5.48651e+07    2.95149e+02
 Pres. DC (bar) Pressure (bar)   Constr. rmsd
   -2.46217e+02    9.61795e+01    0.00000e+00

           Step           Time
      243285000   486570.00000

   Energies (kJ/mol)
        G96Bond       G96Angle    Proper Dih.  Improper Dih.          LJ-14
    2.41975e+03    3.78911e+03    2.81551e+03    1.10323e+03   -3.12791e+02
     Coulomb-14        LJ (SR)  Disper. corr.   Coulomb (SR)   Coul. recip.
    2.80907e+04    5.84775e+04   -4.29745e+03   -4.97226e+05    3.01840e+03
      Potential    Kinetic En.   Total Energy  Conserved En.    Temperature
   -4.02122e+05    7.19960e+04   -3.30126e+05    5.48663e+07    2.98673e+02
 Pres. DC (bar) Pressure (bar)   Constr. rmsd
   -2.40388e+02   -2.85393e+02    0.00000e+00

           Step           Time
      243290000   486580.00000

   Energies (kJ/mol)
        G96Bond       G96Angle    Proper Dih.  Improper Dih.          LJ-14
    2.25637e+03    3.62039e+03    2.81933e+03    1.07431e+03   -2.98869e+02
     Coulomb-14        LJ (SR)  Disper. corr.   Coulomb (SR)   Coul. recip.
    2.80403e+04    5.97024e+04   -4.35758e+03   -4.99991e+05    3.02654e+03
      Potential    Kinetic En.   Total Energy  Conserved En.    Temperature
   -4.04108e+05    7.16158e+04   -3.32492e+05    5.48668e+07    2.97096e+02
 Pres. DC (bar) Pressure (bar)   Constr. rmsd
   -2.47155e+02    3.26438e+01    0.00000e+00

           Step           Time
      243295000   486590.00000

   Energies (kJ/mol)
        G96Bond       G96Angle    Proper Dih.  Improper Dih.          LJ-14
    2.28936e+03    3.72304e+03    2.85402e+03    1.12789e+03   -2.98454e+02
     Coulomb-14        LJ (SR)  Disper. corr.   Coulomb (SR)   Coul. recip.
    2.78437e+04    5.82020e+04   -4.32273e+03   -4.97216e+05    3.08816e+03
      Potential    Kinetic En.   Total Energy  Conserved En.    Temperature
   -4.02709e+05    7.17106e+04   -3.30999e+05    5.48684e+07    2.97489e+02
 Pres. DC (bar) Pressure (bar)   Constr. rmsd
   -2.43221e+02    1.30702e+02    0.00000e+00

           Step           Time
      243300000   486600.00000

   Energies (kJ/mol)
        G96Bond       G96Angle    Proper Dih.  Improper Dih.          LJ-14
    2.43111e+03    3.53943e+03    2.68247e+03    1.06628e+03   -2.60846e+02
     Coulomb-14        LJ (SR)  Disper. corr.   Coulomb (SR)   Coul. recip.
    2.81082e+04    5.67627e+04   -4.23871e+03   -4.94311e+05    3.01760e+03
      Potential    Kinetic En.   Total Energy  Conserved En.    Temperature
   -4.01203e+05    7.21171e+04   -3.29086e+05    5.48694e+07    2.99175e+02
 Pres. DC (bar) Pressure (bar)   Constr. rmsd
   -2.33870e+02   -7.90371e+02    0.00000e+00

           Step           Time
      243305000   486610.00000

   Energies (kJ/mol)
        G96Bond       G96Angle    Proper Dih.  Improper Dih.          LJ-14
    2.49534e+03    3.81200e+03    2.63242e+03    1.13219e+03   -3.31009e+02
     Coulomb-14        LJ (SR)  Disper. corr.   Coulomb (SR)   Coul. recip.
    2.79567e+04    5.99961e+04   -4.36624e+03   -5.00258e+05    2.98081e+03
      Potential    Kinetic En.   Total Energy  Conserved En.    Temperature
   -4.03949e+05    7.24462e+04   -3.31503e+05    5.48719e+07    3.00541e+02
 Pres. DC (bar) Pressure (bar)   Constr. rmsd
   -2.48136e+02    1.62263e+02    0.00000e+00

           Step           Time
      243310000   486620.00000

   Energies (kJ/mol)
        G96Bond       G96Angle    Proper Dih.  Improper Dih.          LJ-14
    2.36504e+03    3.62540e+03    2.76134e+03    1.11172e+03   -2.29977e+02
     Coulomb-14        LJ (SR)  Disper. corr.   Coulomb (SR)   Coul. recip.
    2.81954e+04    5.89962e+04   -4.34746e+03   -4.99294e+05    2.98838e+03
      Potential    Kinetic En.   Total Energy  Conserved En.    Temperature
   -4.03828e+05    7.17142e+04   -3.32114e+05    5.48746e+07    2.97504e+02
 Pres. DC (bar) Pressure (bar)   Constr. rmsd
   -2.46009e+02    8.48583e+01    0.00000e+00

           Step           Time
      243315000   486630.00000

   Energies (kJ/mol)
        G96Bond       G96Angle    Proper Dih.  Improper Dih.          LJ-14
    2.28119e+03    3.70706e+03    2.67758e+03    1.03422e+03   -2.80201e+02
     Coulomb-14        LJ (SR)  Disper. corr.   Coulomb (SR)   Coul. recip.
    2.79702e+04    5.96873e+04   -4.31507e+03   -5.00013e+05    2.99938e+03
      Potential    Kinetic En.   Total Energy  Conserved En.    Temperature
   -4.04251e+05    7.19534e+04   -3.32298e+05    5.48752e+07    2.98496e+02
 Pres. DC (bar) Pressure (bar)   Constr. rmsd
   -2.42362e+02    7.09014e+01    0.00000e+00

           Step           Time
      243320000   486640.00000

   Energies (kJ/mol)
        G96Bond       G96Angle    Proper Dih.  Improper Dih.          LJ-14
    2.42897e+03    3.74384e+03    2.71717e+03    1.09800e+03   -2.96590e+02
     Coulomb-14        LJ (SR)  Disper. corr.   Coulomb (SR)   Coul. recip.
    2.79399e+04    6.12693e+04   -4.34595e+03   -5.01098e+05    3.00421e+03
      Potential    Kinetic En.   Total Energy  Conserved En.    Temperature
   -4.03540e+05    7.30499e+04   -3.30490e+05    5.48776e+07    3.03045e+02
 Pres. DC (bar) Pressure (bar)   Constr. rmsd
   -2.45838e+02    4.12460e+02    0.00000e+00

           Step           Time
      243325000   486650.00000

   Energies (kJ/mol)
        G96Bond       G96Angle    Proper Dih.  Improper Dih.          LJ-14
    2.29268e+03    3.72341e+03    2.82321e+03    1.10579e+03   -3.52737e+02
     Coulomb-14        LJ (SR)  Disper. corr.   Coulomb (SR)   Coul. recip.
    2.79096e+04    5.90940e+04   -4.32759e+03   -4.98699e+05    3.02702e+03
      Potential    Kinetic En.   Total Energy  Conserved En.    Temperature
   -4.03403e+05    7.25073e+04   -3.30896e+05    5.48796e+07    3.00794e+02
 Pres. DC (bar) Pressure (bar)   Constr. rmsd
   -2.43768e+02    4.27093e+01    0.00000e+00

           Step           Time
      243330000   486660.00000

   Energies (kJ/mol)
        G96Bond       G96Angle    Proper Dih.  Improper Dih.          LJ-14
    2.34996e+03    3.73793e+03    2.84334e+03    1.11046e+03   -2.87062e+02
     Coulomb-14        LJ (SR)  Disper. corr.   Coulomb (SR)   Coul. recip.
    2.79489e+04    5.86371e+04   -4.28712e+03   -4.96608e+05    3.11037e+03
      Potential    Kinetic En.   Total Energy  Conserved En.    Temperature
   -4.01445e+05    7.20261e+04   -3.29419e+05    5.48799e+07    2.98798e+02
 Pres. DC (bar) Pressure (bar)   Constr. rmsd
   -2.39236e+02   -1.82385e+02    0.00000e+00

           Step           Time
      243335000   486670.00000

   Energies (kJ/mol)
        G96Bond       G96Angle    Proper Dih.  Improper Dih.          LJ-14
    2.41462e+03    3.59376e+03    2.82069e+03    1.08706e+03   -2.90125e+02
     Coulomb-14        LJ (SR)  Disper. corr.   Coulomb (SR)   Coul. recip.
    2.79490e+04    5.90189e+04   -4.33927e+03   -4.98255e+05    2.99031e+03
      Potential    Kinetic En.   Total Energy  Conserved En.    Temperature
   -4.03010e+05    7.21163e+04   -3.30894e+05    5.48817e+07    2.99172e+02
 Pres. DC (bar) Pressure (bar)   Constr. rmsd
   -2.45084e+02   -1.62489e+02    0.00000e+00

           Step           Time
      243340000   486680.00000

   Energies (kJ/mol)
        G96Bond       G96Angle    Proper Dih.  Improper Dih.          LJ-14
    2.40641e+03    3.76060e+03    2.78779e+03    1.10246e+03   -2.97731e+02
     Coulomb-14        LJ (SR)  Disper. corr.   Coulomb (SR)   Coul. recip.
    2.79732e+04    5.96402e+04   -4.33238e+03   -4.98757e+05    3.00940e+03
      Potential    Kinetic En.   Total Energy  Conserved En.    Temperature
   -4.02707e+05    7.22058e+04   -3.30501e+05    5.48843e+07    2.99543e+02
 Pres. DC (bar) Pressure (bar)   Constr. rmsd
   -2.44308e+02    8.29861e+01    0.00000e+00

           Step           Time
      243345000   486690.00000

   Energies (kJ/mol)
        G96Bond       G96Angle    Proper Dih.  Improper Dih.          LJ-14
    2.26907e+03    3.78575e+03    2.75115e+03    1.07164e+03   -3.16774e+02
     Coulomb-14        LJ (SR)  Disper. corr.   Coulomb (SR)   Coul. recip.
    2.78938e+04    5.72974e+04   -4.30827e+03   -4.96140e+05    3.03677e+03
      Potential    Kinetic En.   Total Energy  Conserved En.    Temperature
   -4.02660e+05    7.20676e+04   -3.30592e+05    5.48858e+07    2.98970e+02
 Pres. DC (bar) Pressure (bar)   Constr. rmsd
   -2.41600e+02   -4.32629e+02    0.00000e+00

           Step           Time
      243350000   486700.00000

   Energies (kJ/mol)
        G96Bond       G96Angle    Proper Dih.  Improper Dih.          LJ-14
    2.22646e+03    3.87973e+03    2.83098e+03    1.08537e+03   -3.93725e+02
     Coulomb-14        LJ (SR)  Disper. corr.   Coulomb (SR)   Coul. recip.
    2.77303e+04    5.92149e+04   -4.32242e+03   -4.99656e+05    2.92925e+03
      Potential    Kinetic En.   Total Energy  Conserved En.    Temperature
   -4.04475e+05    7.23257e+04   -3.32150e+05    5.48864e+07    3.00041e+02
 Pres. DC (bar) Pressure (bar)   Constr. rmsd
   -2.43187e+02   -4.85921e+01    0.00000e+00

           Step           Time
      243355000   486710.00000

   Energies (kJ/mol)
        G96Bond       G96Angle    Proper Dih.  Improper Dih.          LJ-14
    2.33325e+03    3.70679e+03    2.78204e+03    1.02864e+03   -3.18643e+02
     Coulomb-14        LJ (SR)  Disper. corr.   Coulomb (SR)   Coul. recip.
    2.78105e+04    5.84320e+04   -4.32127e+03   -4.98223e+05    2.99912e+03
      Potential    Kinetic En.   Total Energy  Conserved En.    Temperature
   -4.03770e+05    7.25000e+04   -3.31270e+05    5.48875e+07    3.00764e+02
 Pres. DC (bar) Pressure (bar)   Constr. rmsd
   -2.43058e+02   -2.55320e+02    0.00000e+00

           Step           Time
      243360000   486720.00000

   Energies (kJ/mol)
        G96Bond       G96Angle    Proper Dih.  Improper Dih.          LJ-14
    2.41427e+03    3.71600e+03    2.63948e+03    1.12560e+03   -2.41325e+02
     Coulomb-14        LJ (SR)  Disper. corr.   Coulomb (SR)   Coul. recip.
    2.78198e+04    5.92333e+04   -4.35386e+03   -4.99380e+05    2.97794e+03
      Potential    Kinetic En.   Total Energy  Conserved En.    Temperature
   -4.04049e+05    7.18882e+04   -3.32161e+05    5.48879e+07    2.98226e+02
 Pres. DC (bar) Pressure (bar)   Constr. rmsd
   -2.46734e+02    2.28837e+02    0.00000e+00

           Step           Time
      243365000   486730.00000

   Energies (kJ/mol)
        G96Bond       G96Angle    Proper Dih.  Improper Dih.          LJ-14
    2.40919e+03    3.75212e+03    2.83310e+03    9.68580e+02   -2.18418e+02
     Coulomb-14        LJ (SR)  Disper. corr.   Coulomb (SR)   Coul. recip.
    2.79912e+04    5.97513e+04   -4.38185e+03   -4.99977e+05    2.87293e+03
      Potential    Kinetic En.   Total Energy  Conserved En.    Temperature
   -4.03999e+05    7.23778e+04   -3.31621e+05    5.48887e+07    3.00257e+02
 Pres. DC (bar) Pressure (bar)   Constr. rmsd
   -2.49911e+02    2.19333e+02    0.00000e+00

           Step           Time
      243370000   486740.00000

   Energies (kJ/mol)
        G96Bond       G96Angle    Proper Dih.  Improper Dih.          LJ-14
    2.35815e+03    3.73841e+03    2.72122e+03    1.12621e+03   -3.47879e+02
     Coulomb-14        LJ (SR)  Disper. corr.   Coulomb (SR)   Coul. recip.
    2.79460e+04    5.91561e+04   -4.32830e+03   -4.97939e+05    3.09980e+03
      Potential    Kinetic En.   Total Energy  Conserved En.    Temperature
   -4.02469e+05    7.19079e+04   -3.30561e+05    5.48895e+07    2.98308e+02
 Pres. DC (bar) Pressure (bar)   Constr. rmsd
   -2.43848e+02   -2.71023e+01    0.00000e+00

           Step           Time
      243375000   486750.00000

   Energies (kJ/mol)
        G96Bond       G96Angle    Proper Dih.  Improper Dih.          LJ-14
    2.34908e+03    3.62207e+03    2.77353e+03    1.04270e+03   -3.12796e+02
     Coulomb-14        LJ (SR)  Disper. corr.   Coulomb (SR)   Coul. recip.
    2.80048e+04    5.94896e+04   -4.32716e+03   -4.99189e+05    2.99153e+03
      Potential    Kinetic En.   Total Energy  Conserved En.    Temperature
   -4.03556e+05    7.17463e+04   -3.31809e+05    5.48898e+07    2.97637e+02
 Pres. DC (bar) Pressure (bar)   Constr. rmsd
   -2.43720e+02    1.04008e+02    0.00000e+00

           Step           Time
      243380000   486760.00000

   Energies (kJ/mol)
        G96Bond       G96Angle    Proper Dih.  Improper Dih.          LJ-14
    2.31134e+03    3.73225e+03    2.76907e+03    1.17778e+03   -2.92508e+02
     Coulomb-14        LJ (SR)  Disper. corr.   Coulomb (SR)   Coul. recip.
    2.79554e+04    5.89203e+04   -4.38378e+03   -4.98840e+05    2.99369e+03
      Potential    Kinetic En.   Total Energy  Conserved En.    Temperature
   -4.03656e+05    7.24209e+04   -3.31235e+05    5.48911e+07    3.00436e+02
 Pres. DC (bar) Pressure (bar)   Constr. rmsd
   -2.50131e+02    4.32476e+02    0.00000e+00

           Step           Time
      243385000   486770.00000

   Energies (kJ/mol)
        G96Bond       G96Angle    Proper Dih.  Improper Dih.          LJ-14
    2.29589e+03    3.59010e+03    2.76296e+03    1.19437e+03   -2.61050e+02
     Coulomb-14        LJ (SR)  Disper. corr.   Coulomb (SR)   Coul. recip.
    2.80838e+04    5.80315e+04   -4.30242e+03   -4.97666e+05    2.99415e+03
      Potential    Kinetic En.   Total Energy  Conserved En.    Temperature
   -4.03276e+05    7.16973e+04   -3.31579e+05    5.48918e+07    2.97434e+02
 Pres. DC (bar) Pressure (bar)   Constr. rmsd
   -2.40944e+02   -3.29606e+02    0.00000e+00

           Step           Time
      243390000   486780.00000

   Energies (kJ/mol)
        G96Bond       G96Angle    Proper Dih.  Improper Dih.          LJ-14
    2.33949e+03    3.78697e+03    2.82430e+03    1.13715e+03   -3.32149e+02
     Coulomb-14        LJ (SR)  Disper. corr.   Coulomb (SR)   Coul. recip.
    2.79570e+04    5.85585e+04   -4.36295e+03   -4.97322e+05    2.92986e+03
      Potential    Kinetic En.   Total Energy  Conserved En.    Temperature
   -4.02484e+05    7.26446e+04   -3.29839e+05    5.48928e+07    3.01364e+02
 Pres. DC (bar) Pressure (bar)   Constr. rmsd
   -2.47763e+02    5.69611e+01    0.00000e+00

           Step           Time
      243395000   486790.00000

   Energies (kJ/mol)
        G96Bond       G96Angle    Proper Dih.  Improper Dih.          LJ-14
    2.35978e+03    3.72791e+03    2.71033e+03    1.12202e+03   -2.83386e+02
     Coulomb-14        LJ (SR)  Disper. corr.   Coulomb (SR)   Coul. recip.
    2.80516e+04    5.88090e+04   -4.30679e+03   -4.97731e+05    3.05269e+03
      Potential    Kinetic En.   Total Energy  Conserved En.    Temperature
   -4.02488e+05    7.21795e+04   -3.30308e+05    5.48939e+07    2.99434e+02
 Pres. DC (bar) Pressure (bar)   Constr. rmsd
   -2.41433e+02   -1.50644e+02    0.00000e+00

           Step           Time
      243400000   486800.00000

   Energies (kJ/mol)
        G96Bond       G96Angle    Proper Dih.  Improper Dih.          LJ-14
    2.37794e+03    3.69857e+03    2.75196e+03    1.14698e+03   -3.37922e+02
     Coulomb-14        LJ (SR)  Disper. corr.   Coulomb (SR)   Coul. recip.
    2.79970e+04    5.78876e+04   -4.28804e+03   -4.96549e+05    3.08523e+03
      Potential    Kinetic En.   Total Energy  Conserved En.    Temperature
   -4.02230e+05    7.31536e+04   -3.29077e+05    5.48946e+07    3.03475e+02
 Pres. DC (bar) Pressure (bar)   Constr. rmsd
   -2.39339e+02   -4.51615e+02    0.00000e+00

           Step           Time
      243405000   486810.00000

   Energies (kJ/mol)
        G96Bond       G96Angle    Proper Dih.  Improper Dih.          LJ-14
    2.37989e+03    3.84913e+03    2.66414e+03    1.13746e+03   -3.15205e+02
     Coulomb-14        LJ (SR)  Disper. corr.   Coulomb (SR)   Coul. recip.
    2.78948e+04    5.80626e+04   -4.27865e+03   -4.96811e+05    2.99842e+03
      Potential    Kinetic En.   Total Energy  Conserved En.    Temperature
   -4.02418e+05    7.17806e+04   -3.30638e+05    5.48959e+07    2.97779e+02
 Pres. DC (bar) Pressure (bar)   Constr. rmsd
   -2.38292e+02   -2.36386e+02    0.00000e+00

           Step           Time
      243410000   486820.00000

   Energies (kJ/mol)
        G96Bond       G96Angle    Proper Dih.  Improper Dih.          LJ-14
    2.35205e+03    3.55432e+03    2.86915e+03    1.11194e+03   -2.96008e+02
     Coulomb-14        LJ (SR)  Disper. corr.   Coulomb (SR)   Coul. recip.
    2.81237e+04    6.02817e+04   -4.38202e+03   -5.00051e+05    2.86064e+03
      Potential    Kinetic En.   Total Energy  Conserved En.    Temperature
   -4.03576e+05    7.26079e+04   -3.30968e+05    5.48970e+07    3.01212e+02
 Pres. DC (bar) Pressure (bar)   Constr. rmsd
   -2.49931e+02    4.51568e+02    0.00000e+00

           Step           Time
      243415000   486830.00000

   Energies (kJ/mol)
        G96Bond       G96Angle    Proper Dih.  Improper Dih.          LJ-14
    2.41558e+03    3.73941e+03    2.70240e+03    1.04871e+03   -2.85638e+02
     Coulomb-14        LJ (SR)  Disper. corr.   Coulomb (SR)   Coul. recip.
    2.82393e+04    6.04457e+04   -4.40544e+03   -5.02236e+05    2.95734e+03
      Potential    Kinetic En.   Total Energy  Conserved En.    Temperature
   -4.05379e+05    7.29502e+04   -3.32429e+05    5.48993e+07    3.02631e+02
 Pres. DC (bar) Pressure (bar)   Constr. rmsd
   -2.52606e+02    4.32706e+02    0.00000e+00

           Step           Time
      243420000   486840.00000

   Energies (kJ/mol)
        G96Bond       G96Angle    Proper Dih.  Improper Dih.          LJ-14
    2.15491e+03    3.74637e+03    2.69380e+03    1.05741e+03   -3.19570e+02
     Coulomb-14        LJ (SR)  Disper. corr.   Coulomb (SR)   Coul. recip.
    2.78801e+04    6.03805e+04   -4.34377e+03   -5.00858e+05    2.95385e+03
      Potential    Kinetic En.   Total Energy  Conserved En.    Temperature
   -4.04654e+05    7.20508e+04   -3.32604e+05    5.49003e+07    2.98900e+02
 Pres. DC (bar) Pressure (bar)   Constr. rmsd
   -2.45593e+02    1.00581e+02    0.00000e+00

           Step           Time
      243425000   486850.00000

   Energies (kJ/mol)
        G96Bond       G96Angle    Proper Dih.  Improper Dih.          LJ-14
    2.35295e+03    3.73732e+03    2.78465e+03    1.04453e+03   -2.80289e+02
     Coulomb-14        LJ (SR)  Disper. corr.   Coulomb (SR)   Coul. recip.
    2.79567e+04    5.84251e+04   -4.33738e+03   -4.96892e+05    3.00701e+03
      Potential    Kinetic En.   Total Energy  Conserved En.    Temperature
   -4.02201e+05    7.21800e+04   -3.30021e+05    5.49014e+07    2.99436e+02
 Pres. DC (bar) Pressure (bar)   Constr. rmsd
   -2.44871e+02    5.63248e+01    0.00000e+00

           Step           Time
      243430000   486860.00000

   Energies (kJ/mol)
        G96Bond       G96Angle    Proper Dih.  Improper Dih.          LJ-14
    2.34804e+03    3.60910e+03    2.79331e+03    1.16151e+03   -3.03757e+02
     Coulomb-14        LJ (SR)  Disper. corr.   Coulomb (SR)   Coul. recip.
    2.82414e+04    5.94006e+04   -4.36344e+03   -4.99053e+05    2.99934e+03
      Potential    Kinetic En.   Total Energy  Conserved En.    Temperature
   -4.03167e+05    7.29988e+04   -3.30168e+05    5.49035e+07    3.02833e+02
 Pres. DC (bar) Pressure (bar)   Constr. rmsd
   -2.47819e+02    2.26645e+02    0.00000e+00

           Step           Time
      243435000   486870.00000

   Energies (kJ/mol)
        G96Bond       G96Angle    Proper Dih.  Improper Dih.          LJ-14
    2.35676e+03    3.66716e+03    2.63433e+03    1.16086e+03   -2.86753e+02
     Coulomb-14        LJ (SR)  Disper. corr.   Coulomb (SR)   Coul. recip.
    2.79126e+04    5.78944e+04   -4.34803e+03   -4.97356e+05    2.91484e+03
      Potential    Kinetic En.   Total Energy  Conserved En.    Temperature
   -4.03450e+05    7.27786e+04   -3.30671e+05    5.49046e+07    3.01919e+02
 Pres. DC (bar) Pressure (bar)   Constr. rmsd
   -2.46073e+02   -1.34064e+02    0.00000e+00

           Step           Time
      243440000   486880.00000

   Energies (kJ/mol)
        G96Bond       G96Angle    Proper Dih.  Improper Dih.          LJ-14
    2.49168e+03    3.72811e+03    2.78185e+03    1.10732e+03   -3.23904e+02
     Coulomb-14        LJ (SR)  Disper. corr.   Coulomb (SR)   Coul. recip.
    2.79734e+04    5.96143e+04   -4.35866e+03   -4.99409e+05    3.03220e+03
      Potential    Kinetic En.   Total Energy  Conserved En.    Temperature
   -4.03363e+05    7.27040e+04   -3.30659e+05    5.49053e+07    3.01610e+02
 Pres. DC (bar) Pressure (bar)   Constr. rmsd
   -2.47277e+02    5.76532e+01    0.00000e+00

           Step           Time
      243445000   486890.00000

   Energies (kJ/mol)
        G96Bond       G96Angle    Proper Dih.  Improper Dih.          LJ-14
    2.38686e+03    3.70558e+03    2.76828e+03    1.16768e+03   -3.58253e+02
     Coulomb-14        LJ (SR)  Disper. corr.   Coulomb (SR)   Coul. recip.
    2.78688e+04    5.85207e+04   -4.36286e+03   -4.98782e+05    2.97188e+03
      Potential    Kinetic En.   Total Energy  Conserved En.    Temperature
   -4.04114e+05    7.20813e+04   -3.32032e+05    5.49060e+07    2.99027e+02
 Pres. DC (bar) Pressure (bar)   Constr. rmsd
   -2.47753e+02   -5.75265e+01    0.00000e+00

           Step           Time
      243450000   486900.00000

   Energies (kJ/mol)
        G96Bond       G96Angle    Proper Dih.  Improper Dih.          LJ-14
    2.16195e+03    3.58822e+03    2.88169e+03    1.13813e+03   -3.09225e+02
     Coulomb-14        LJ (SR)  Disper. corr.   Coulomb (SR)   Coul. recip.
    2.78783e+04    6.04144e+04   -4.38015e+03   -5.00441e+05    2.99305e+03
      Potential    Kinetic En.   Total Energy  Conserved En.    Temperature
   -4.04074e+05    7.18877e+04   -3.32187e+05    5.49077e+07    2.98224e+02
 Pres. DC (bar) Pressure (bar)   Constr. rmsd
   -2.49718e+02    3.97333e+02    0.00000e+00

           Step           Time
      243455000   486910.00000

   Energies (kJ/mol)
        G96Bond       G96Angle    Proper Dih.  Improper Dih.          LJ-14
    2.16397e+03    3.78765e+03    2.67275e+03    1.18656e+03   -2.68108e+02
     Coulomb-14        LJ (SR)  Disper. corr.   Coulomb (SR)   Coul. recip.
    2.80686e+04    5.94857e+04   -4.33103e+03   -4.98279e+05    2.99907e+03
      Potential    Kinetic En.   Total Energy  Conserved En.    Temperature
   -4.02514e+05    7.24563e+04   -3.30058e+05    5.49099e+07    3.00583e+02
 Pres. DC (bar) Pressure (bar)   Constr. rmsd
   -2.44155e+02    2.01455e+02    0.00000e+00

           Step           Time
      243460000   486920.00000

   Energies (kJ/mol)
        G96Bond       G96Angle    Proper Dih.  Improper Dih.          LJ-14
    2.36746e+03    3.71632e+03    2.71861e+03    1.14332e+03   -3.02006e+02
     Coulomb-14        LJ (SR)  Disper. corr.   Coulomb (SR)   Coul. recip.
    2.78518e+04    5.76750e+04   -4.26826e+03   -4.96861e+05    2.98333e+03
      Potential    Kinetic En.   Total Energy  Conserved En.    Temperature
   -4.02975e+05    7.22363e+04   -3.30739e+05    5.49105e+07    2.99670e+02
 Pres. DC (bar) Pressure (bar)   Constr. rmsd
   -2.37139e+02   -5.25404e+02    0.00000e+00

           Step           Time
      243465000   486930.00000

   Energies (kJ/mol)
        G96Bond       G96Angle    Proper Dih.  Improper Dih.          LJ-14
    2.22579e+03    3.54186e+03    2.82507e+03    1.11642e+03   -3.56722e+02
     Coulomb-14        LJ (SR)  Disper. corr.   Coulomb (SR)   Coul. recip.
    2.81387e+04    6.00857e+04   -4.35197e+03   -5.00446e+05    2.94351e+03
      Potential    Kinetic En.   Total Energy  Conserved En.    Temperature
   -4.04278e+05    7.26527e+04   -3.31625e+05    5.49125e+07    3.01397e+02
 Pres. DC (bar) Pressure (bar)   Constr. rmsd
   -2.46519e+02    6.42141e+01    0.00000e+00

           Step           Time
      243470000   486940.00000

   Energies (kJ/mol)
        G96Bond       G96Angle    Proper Dih.  Improper Dih.          LJ-14
    2.43891e+03    3.75292e+03    2.70089e+03    1.08800e+03   -3.49289e+02
     Coulomb-14        LJ (SR)  Disper. corr.   Coulomb (SR)   Coul. recip.
    2.79444e+04    5.86331e+04   -4.35031e+03   -4.96999e+05    2.97091e+03
      Potential    Kinetic En.   Total Energy  Conserved En.    Temperature
   -4.02170e+05    7.20574e+04   -3.30112e+05    5.49136e+07    2.98928e+02
 Pres. DC (bar) Pressure (bar)   Constr. rmsd
   -2.46332e+02    9.42239e+00    0.00000e+00

           Step           Time
      243475000   486950.00000

   Energies (kJ/mol)
        G96Bond       G96Angle    Proper Dih.  Improper Dih.          LJ-14
    2.23603e+03    3.84997e+03    2.83120e+03    1.09469e+03   -2.91415e+02
     Coulomb-14        LJ (SR)  Disper. corr.   Coulomb (SR)   Coul. recip.
    2.80981e+04    5.75166e+04   -4.28811e+03   -4.95997e+05    3.06367e+03
      Potential    Kinetic En.   Total Energy  Conserved En.    Temperature
   -4.01886e+05    7.25814e+04   -3.29305e+05    5.49150e+07    3.01101e+02
 Pres. DC (bar) Pressure (bar)   Constr. rmsd
   -2.39346e+02   -4.20110e+02    0.00000e+00

           Step           Time
      243480000   486960.00000

   Energies (kJ/mol)
        G96Bond       G96Angle    Proper Dih.  Improper Dih.          LJ-14
    2.30433e+03    3.71698e+03    2.71441e+03    1.07089e+03   -3.48541e+02
     Coulomb-14        LJ (SR)  Disper. corr.   Coulomb (SR)   Coul. recip.
    2.79070e+04    5.79005e+04   -4.29019e+03   -4.96607e+05    3.03642e+03
      Potential    Kinetic En.   Total Energy  Conserved En.    Temperature
   -4.02595e+05    7.17678e+04   -3.30828e+05    5.49181e+07    2.97726e+02
 Pres. DC (bar) Pressure (bar)   Constr. rmsd
   -2.39578e+02   -2.56063e+02    0.00000e+00

           Step           Time
      243485000   486970.00000

   Energies (kJ/mol)
        G96Bond       G96Angle    Proper Dih.  Improper Dih.          LJ-14
    2.38545e+03    3.75703e+03    2.78942e+03    1.07769e+03   -3.40083e+02
     Coulomb-14        LJ (SR)  Disper. corr.   Coulomb (SR)   Coul. recip.
    2.81815e+04    5.87037e+04   -4.28105e+03   -4.96616e+05    3.02624e+03
      Potential    Kinetic En.   Total Energy  Conserved En.    Temperature
   -4.01316e+05    7.19908e+04   -3.29326e+05    5.49188e+07    2.98651e+02
 Pres. DC (bar) Pressure (bar)   Constr. rmsd
   -2.38560e+02   -1.96962e+02    0.00000e+00

           Step           Time
      243490000   486980.00000

   Energies (kJ/mol)
        G96Bond       G96Angle    Proper Dih.  Improper Dih.          LJ-14
    2.19540e+03    3.72319e+03    2.84427e+03    1.10770e+03   -2.76419e+02
     Coulomb-14        LJ (SR)  Disper. corr.   Coulomb (SR)   Coul. recip.
    2.79882e+04    5.92368e+04   -4.39239e+03   -4.99368e+05    2.97659e+03
      Potential    Kinetic En.   Total Energy  Conserved En.    Temperature
   -4.03965e+05    7.19649e+04   -3.32000e+05    5.49198e+07    2.98544e+02
 Pres. DC (bar) Pressure (bar)   Constr. rmsd
   -2.51114e+02    4.36661e+02    0.00000e+00

           Step           Time
      243495000   486990.00000

   Energies (kJ/mol)
        G96Bond       G96Angle    Proper Dih.  Improper Dih.          LJ-14
    2.31234e+03    3.54828e+03    2.88761e+03    1.01454e+03   -2.60676e+02
     Coulomb-14        LJ (SR)  Disper. corr.   Coulomb (SR)   Coul. recip.
    2.81289e+04    5.81609e+04   -4.31766e+03   -4.97881e+05    3.02656e+03
      Potential    Kinetic En.   Total Energy  Conserved En.    Temperature
   -4.03380e+05    7.22648e+04   -3.31116e+05    5.49242e+07    2.99788e+02
 Pres. DC (bar) Pressure (bar)   Constr. rmsd
   -2.42653e+02   -3.05071e+02    0.00000e+00

           Step           Time
      243500000   487000.00000

   Energies (kJ/mol)
        G96Bond       G96Angle    Proper Dih.  Improper Dih.          LJ-14
    2.38891e+03    3.65584e+03    2.77534e+03    1.12151e+03   -2.39309e+02
     Coulomb-14        LJ (SR)  Disper. corr.   Coulomb (SR)   Coul. recip.
    2.80232e+04    5.89703e+04   -4.33880e+03   -4.98440e+05    3.00815e+03
      Potential    Kinetic En.   Total Energy  Conserved En.    Temperature
   -4.03074e+05    7.22515e+04   -3.30823e+05    5.49253e+07    2.99733e+02
 Pres. DC (bar) Pressure (bar)   Constr. rmsd
   -2.45032e+02    2.70776e+02    0.00000e+00

           Step           Time
      243505000   487010.00000

   Energies (kJ/mol)
        G96Bond       G96Angle    Proper Dih.  Improper Dih.          LJ-14
    2.22355e+03    3.72182e+03    2.86018e+03    1.17964e+03   -4.31777e+02
     Coulomb-14        LJ (SR)  Disper. corr.   Coulomb (SR)   Coul. recip.
    2.79217e+04    6.09391e+04   -4.41429e+03   -5.01246e+05    3.02723e+03
      Potential    Kinetic En.   Total Energy  Conserved En.    Temperature
   -4.04219e+05    7.30969e+04   -3.31122e+05    5.49263e+07    3.03240e+02
 Pres. DC (bar) Pressure (bar)   Constr. rmsd
   -2.53621e+02    5.37097e+02    0.00000e+00

           Step           Time
      243510000   487020.00000

   Energies (kJ/mol)
        G96Bond       G96Angle    Proper Dih.  Improper Dih.          LJ-14
    2.24353e+03    3.66592e+03    2.73247e+03    1.16361e+03   -3.24272e+02
     Coulomb-14        LJ (SR)  Disper. corr.   Coulomb (SR)   Coul. recip.
    2.81512e+04    5.85871e+04   -4.33483e+03   -4.97823e+05    3.03967e+03
      Potential    Kinetic En.   Total Energy  Conserved En.    Temperature
   -4.02899e+05    7.23063e+04   -3.30593e+05    5.49276e+07    2.99960e+02
 Pres. DC (bar) Pressure (bar)   Constr. rmsd
   -2.44584e+02   -4.61115e+01    0.00000e+00

           Step           Time
      243515000   487030.00000

   Energies (kJ/mol)
        G96Bond       G96Angle    Proper Dih.  Improper Dih.          LJ-14
    2.31711e+03    3.59619e+03    2.76741e+03    1.13795e+03   -2.27561e+02
     Coulomb-14        LJ (SR)  Disper. corr.   Coulomb (SR)   Coul. recip.
    2.81469e+04    5.82937e+04   -4.29051e+03   -4.96435e+05    2.94752e+03
      Potential    Kinetic En.   Total Energy  Conserved En.    Temperature
   -4.01747e+05    7.29672e+04   -3.28779e+05    5.49289e+07    3.02702e+02
 Pres. DC (bar) Pressure (bar)   Constr. rmsd
   -2.39615e+02    1.44976e+02    0.00000e+00

           Step           Time
      243520000   487040.00000

   Energies (kJ/mol)
        G96Bond       G96Angle    Proper Dih.  Improper Dih.          LJ-14
    2.36668e+03    3.61160e+03    2.74761e+03    1.13100e+03   -2.99197e+02
     Coulomb-14        LJ (SR)  Disper. corr.   Coulomb (SR)   Coul. recip.
    2.79573e+04    5.91320e+04   -4.34891e+03   -4.97735e+05    3.07092e+03
      Potential    Kinetic En.   Total Energy  Conserved En.    Temperature
   -4.02366e+05    7.23906e+04   -3.29975e+05    5.49306e+07    3.00310e+02
 Pres. DC (bar) Pressure (bar)   Constr. rmsd
   -2.46173e+02    6.29254e+01    0.00000e+00

           Step           Time
      243525000   487050.00000

   Energies (kJ/mol)
        G96Bond       G96Angle    Proper Dih.  Improper Dih.          LJ-14
    2.32367e+03    3.64644e+03    2.76300e+03    1.13380e+03   -2.69238e+02
     Coulomb-14        LJ (SR)  Disper. corr.   Coulomb (SR)   Coul. recip.
    2.81588e+04    5.86830e+04   -4.35057e+03   -4.98929e+05    3.05522e+03
      Potential    Kinetic En.   Total Energy  Conserved En.    Temperature
   -4.03785e+05    7.12187e+04   -3.32566e+05    5.49308e+07    2.95448e+02
 Pres. DC (bar) Pressure (bar)   Constr. rmsd
   -2.46360e+02    1.19145e+02    0.00000e+00

           Step           Time
      243530000   487060.00000

   Energies (kJ/mol)
        G96Bond       G96Angle    Proper Dih.  Improper Dih.          LJ-14
    2.26145e+03    3.82575e+03    2.75557e+03    1.12338e+03   -3.52037e+02
     Coulomb-14        LJ (SR)  Disper. corr.   Coulomb (SR)   Coul. recip.
    2.80328e+04    5.86108e+04   -4.28001e+03   -4.97876e+05    3.02517e+03
      Potential    Kinetic En.   Total Energy  Conserved En.    Temperature
   -4.02873e+05    7.18418e+04   -3.31031e+05    5.49327e+07    2.98033e+02
 Pres. DC (bar) Pressure (bar)   Constr. rmsd
   -2.38444e+02   -2.65951e+02    0.00000e+00

           Step           Time
      243535000   487070.00000

   Energies (kJ/mol)
        G96Bond       G96Angle    Proper Dih.  Improper Dih.          LJ-14
    2.18219e+03    3.77904e+03    2.72249e+03    1.09783e+03   -2.56685e+02
     Coulomb-14        LJ (SR)  Disper. corr.   Coulomb (SR)   Coul. recip.
    2.81170e+04    5.98225e+04   -4.30685e+03   -4.99365e+05    3.03074e+03
      Potential    Kinetic En.   Total Energy  Conserved En.    Temperature
   -4.03177e+05    7.17852e+04   -3.31392e+05    5.49335e+07    2.97798e+02
 Pres. DC (bar) Pressure (bar)   Constr. rmsd
   -2.41441e+02   -2.76595e+01    0.00000e+00

           Step           Time
      243540000   487080.00000

   Energies (kJ/mol)
        G96Bond       G96Angle    Proper Dih.  Improper Dih.          LJ-14
    2.36935e+03    3.65696e+03    2.72017e+03    1.11348e+03   -2.88626e+02
     Coulomb-14        LJ (SR)  Disper. corr.   Coulomb (SR)   Coul. recip.
    2.81306e+04    5.76596e+04   -4.27452e+03   -4.95831e+05    3.13297e+03
      Potential    Kinetic En.   Total Energy  Conserved En.    Temperature
   -4.01611e+05    7.21586e+04   -3.29453e+05    5.49348e+07    2.99348e+02
 Pres. DC (bar) Pressure (bar)   Constr. rmsd
   -2.37834e+02   -1.13979e+02    0.00000e+00

           Step           Time
      243545000   487090.00000

   Energies (kJ/mol)
        G96Bond       G96Angle    Proper Dih.  Improper Dih.          LJ-14
    2.39749e+03    3.66347e+03    2.71060e+03    1.13246e+03   -2.99515e+02
     Coulomb-14        LJ (SR)  Disper. corr.   Coulomb (SR)   Coul. recip.
    2.81258e+04    5.82927e+04   -4.31823e+03   -4.96748e+05    3.05154e+03
      Potential    Kinetic En.   Total Energy  Conserved En.    Temperature
   -4.01991e+05    7.28937e+04   -3.29098e+05    5.49357e+07    3.02397e+02
 Pres. DC (bar) Pressure (bar)   Constr. rmsd
   -2.42717e+02   -1.27528e+02    0.00000e+00

           Step           Time
      243550000   487100.00000

   Energies (kJ/mol)
        G96Bond       G96Angle    Proper Dih.  Improper Dih.          LJ-14
    2.44627e+03    3.66053e+03    2.74103e+03    1.05325e+03   -3.15518e+02
     Coulomb-14        LJ (SR)  Disper. corr.   Coulomb (SR)   Coul. recip.
    2.81258e+04    5.67936e+04   -4.25967e+03   -4.94861e+05    3.09630e+03
      Potential    Kinetic En.   Total Energy  Conserved En.    Temperature
   -4.01520e+05    7.28748e+04   -3.28645e+05    5.49369e+07    3.02319e+02
 Pres. DC (bar) Pressure (bar)   Constr. rmsd
   -2.36187e+02   -4.69385e+02    0.00000e+00

           Step           Time
      243555000   487110.00000

   Energies (kJ/mol)
        G96Bond       G96Angle    Proper Dih.  Improper Dih.          LJ-14
    2.29659e+03    3.64621e+03    2.69952e+03    1.12532e+03   -2.74467e+02
     Coulomb-14        LJ (SR)  Disper. corr.   Coulomb (SR)   Coul. recip.
    2.81662e+04    5.96579e+04   -4.33797e+03   -4.99994e+05    2.93979e+03
      Potential    Kinetic En.   Total Energy  Conserved En.    Temperature
   -4.04075e+05    7.20672e+04   -3.32007e+05    5.49381e+07    2.98969e+02
 Pres. DC (bar) Pressure (bar)   Constr. rmsd
   -2.44937e+02    2.66950e+02    0.00000e+00

           Step           Time
      243560000   487120.00000

   Energies (kJ/mol)
        G96Bond       G96Angle    Proper Dih.  Improper Dih.          LJ-14
    2.35524e+03    3.58810e+03    2.78269e+03    1.11986e+03   -2.55373e+02
     Coulomb-14        LJ (SR)  Disper. corr.   Coulomb (SR)   Coul. recip.
    2.81729e+04    6.03844e+04   -4.38088e+03   -5.01491e+05    3.03917e+03
      Potential    Kinetic En.   Total Energy  Conserved En.    Temperature
   -4.04685e+05    7.22334e+04   -3.32451e+05    5.49392e+07    2.99658e+02
 Pres. DC (bar) Pressure (bar)   Constr. rmsd
   -2.49801e+02    4.66666e+02    0.00000e+00

           Step           Time
      243565000   487130.00000

   Energies (kJ/mol)
        G96Bond       G96Angle    Proper Dih.  Improper Dih.          LJ-14
    2.28982e+03    3.51645e+03    2.75187e+03    1.17565e+03   -3.28915e+02
     Coulomb-14        LJ (SR)  Disper. corr.   Coulomb (SR)   Coul. recip.
    2.79302e+04    5.99689e+04   -4.31590e+03   -4.99035e+05    3.01923e+03
      Potential    Kinetic En.   Total Energy  Conserved En.    Temperature
   -4.03028e+05    7.19848e+04   -3.31043e+05    5.49396e+07    2.98627e+02
 Pres. DC (bar) Pressure (bar)   Constr. rmsd
   -2.42455e+02    3.49667e+01    0.00000e+00

           Step           Time
      243570000   487140.00000

   Energies (kJ/mol)
        G96Bond       G96Angle    Proper Dih.  Improper Dih.          LJ-14
    2.38748e+03    3.72395e+03    2.71830e+03    1.11657e+03   -3.28868e+02
     Coulomb-14        LJ (SR)  Disper. corr.   Coulomb (SR)   Coul. recip.
    2.79395e+04    5.78075e+04   -4.36018e+03   -4.98144e+05    3.04109e+03
      Potential    Kinetic En.   Total Energy  Conserved En.    Temperature
   -4.04099e+05    7.19194e+04   -3.32179e+05    5.49405e+07    2.98355e+02
 Pres. DC (bar) Pressure (bar)   Constr. rmsd
   -2.47449e+02   -3.23407e+02    0.00000e+00

           Step           Time
      243575000   487150.00000

   Energies (kJ/mol)
        G96Bond       G96Angle    Proper Dih.  Improper Dih.          LJ-14
    2.47335e+03    3.58673e+03    2.67149e+03    1.10368e+03   -2.80615e+02
     Coulomb-14        LJ (SR)  Disper. corr.   Coulomb (SR)   Coul. recip.
    2.82332e+04    5.80477e+04   -4.29896e+03   -4.96485e+05    3.08914e+03
      Potential    Kinetic En.   Total Energy  Conserved En.    Temperature
   -4.01859e+05    7.22316e+04   -3.29628e+05    5.49416e+07    2.99651e+02
 Pres. DC (bar) Pressure (bar)   Constr. rmsd
   -2.40558e+02   -2.53285e+02    0.00000e+00

           Step           Time
      243580000   487160.00000

   Energies (kJ/mol)
        G96Bond       G96Angle    Proper Dih.  Improper Dih.          LJ-14
    2.35455e+03    3.78931e+03    2.65998e+03    1.01001e+03   -3.39186e+02
     Coulomb-14        LJ (SR)  Disper. corr.   Coulomb (SR)   Coul. recip.
    2.79742e+04    5.87498e+04   -4.36045e+03   -4.97973e+05    3.09948e+03
      Potential    Kinetic En.   Total Energy  Conserved En.    Temperature
   -4.03036e+05    7.19594e+04   -3.31076e+05    5.49424e+07    2.98521e+02
 Pres. DC (bar) Pressure (bar)   Constr. rmsd
   -2.47480e+02   -1.80343e+01    0.00000e+00

           Step           Time
      243585000   487170.00000

   Energies (kJ/mol)
        G96Bond       G96Angle    Proper Dih.  Improper Dih.          LJ-14
    2.35445e+03    3.75581e+03    2.77570e+03    1.08172e+03   -2.62144e+02
     Coulomb-14        LJ (SR)  Disper. corr.   Coulomb (SR)   Coul. recip.
    2.82213e+04    5.94968e+04   -4.38622e+03   -4.99581e+05    3.01421e+03
      Potential    Kinetic En.   Total Energy  Conserved En.    Temperature
   -4.03529e+05    7.20063e+04   -3.31523e+05    5.49429e+07    2.98716e+02
 Pres. DC (bar) Pressure (bar)   Constr. rmsd
   -2.50410e+02    4.49811e+02    0.00000e+00

           Step           Time
      243590000   487180.00000

   Energies (kJ/mol)
        G96Bond       G96Angle    Proper Dih.  Improper Dih.          LJ-14
    2.39160e+03    3.82053e+03    2.79110e+03    1.01828e+03   -3.91953e+02
     Coulomb-14        LJ (SR)  Disper. corr.   Coulomb (SR)   Coul. recip.
    2.80507e+04    5.85152e+04   -4.29947e+03   -4.97614e+05    3.01508e+03
      Potential    Kinetic En.   Total Energy  Conserved En.    Temperature
   -4.02703e+05    7.31872e+04   -3.29516e+05    5.49443e+07    3.03615e+02
 Pres. DC (bar) Pressure (bar)   Constr. rmsd
   -2.40615e+02   -2.96473e+02    0.00000e+00

           Step           Time
      243595000   487190.00000

   Energies (kJ/mol)
        G96Bond       G96Angle    Proper Dih.  Improper Dih.          LJ-14
    2.23387e+03    3.65730e+03    2.74752e+03    1.16345e+03   -2.93555e+02
     Coulomb-14        LJ (SR)  Disper. corr.   Coulomb (SR)   Coul. recip.
    2.80032e+04    5.93236e+04   -4.38327e+03   -4.99942e+05    2.98214e+03
      Potential    Kinetic En.   Total Energy  Conserved En.    Temperature
   -4.04508e+05    7.25866e+04   -3.31921e+05    5.49452e+07    3.01123e+02
 Pres. DC (bar) Pressure (bar)   Constr. rmsd
   -2.50073e+02    2.79657e+02    0.00000e+00

           Step           Time
      243600000   487200.00000

   Energies (kJ/mol)
        G96Bond       G96Angle    Proper Dih.  Improper Dih.          LJ-14
    2.32831e+03    3.81513e+03    2.74036e+03    1.14983e+03   -3.00043e+02
     Coulomb-14        LJ (SR)  Disper. corr.   Coulomb (SR)   Coul. recip.
    2.80765e+04    5.89916e+04   -4.35840e+03   -4.98411e+05    2.97825e+03
      Potential    Kinetic En.   Total Energy  Conserved En.    Temperature
   -4.02990e+05    7.24959e+04   -3.30494e+05    5.49463e+07    3.00747e+02
 Pres. DC (bar) Pressure (bar)   Constr. rmsd
   -2.47247e+02    2.52433e+02    0.00000e+00

           Step           Time
      243605000   487210.00000

   Energies (kJ/mol)
        G96Bond       G96Angle    Proper Dih.  Improper Dih.          LJ-14
    2.37978e+03    3.64889e+03    2.82820e+03    1.14804e+03   -3.05802e+02
     Coulomb-14        LJ (SR)  Disper. corr.   Coulomb (SR)   Coul. recip.
    2.81802e+04    6.01096e+04   -4.32357e+03   -4.99130e+05    2.91840e+03
      Potential    Kinetic En.   Total Energy  Conserved En.    Temperature
   -4.02546e+05    7.30360e+04   -3.29510e+05    5.49471e+07    3.02987e+02
 Pres. DC (bar) Pressure (bar)   Constr. rmsd
   -2.43316e+02    3.24468e+02    0.00000e+00

           Step           Time
      243610000   487220.00000

   Energies (kJ/mol)
        G96Bond       G96Angle    Proper Dih.  Improper Dih.          LJ-14
    2.33774e+03    3.68396e+03    2.74386e+03    1.05261e+03   -3.07676e+02
     Coulomb-14        LJ (SR)  Disper. corr.   Coulomb (SR)   Coul. recip.
    2.81105e+04    5.78199e+04   -4.32690e+03   -4.97970e+05    2.94667e+03
      Potential    Kinetic En.   Total Energy  Conserved En.    Temperature
   -4.03909e+05    7.12958e+04   -3.32613e+05    5.49475e+07    2.95768e+02
 Pres. DC (bar) Pressure (bar)   Constr. rmsd
   -2.43690e+02   -2.37214e+02    0.00000e+00

           Step           Time
      243615000   487230.00000

   Energies (kJ/mol)
        G96Bond       G96Angle    Proper Dih.  Improper Dih.          LJ-14
    2.33469e+03    3.63824e+03    2.79085e+03    1.05433e+03   -3.00684e+02
     Coulomb-14        LJ (SR)  Disper. corr.   Coulomb (SR)   Coul. recip.
    2.81878e+04    5.88081e+04   -4.34714e+03   -4.99390e+05    2.97976e+03
      Potential    Kinetic En.   Total Energy  Conserved En.    Temperature
   -4.04244e+05    7.25225e+04   -3.31721e+05    5.49477e+07    3.00857e+02
 Pres. DC (bar) Pressure (bar)   Constr. rmsd
   -2.45973e+02   -9.91300e+01    0.00000e+00

           Step           Time
      243620000   487240.00000

   Energies (kJ/mol)
        G96Bond       G96Angle    Proper Dih.  Improper Dih.          LJ-14
    2.31570e+03    3.67801e+03    2.73945e+03    1.09071e+03   -2.80844e+02
     Coulomb-14        LJ (SR)  Disper. corr.   Coulomb (SR)   Coul. recip.
    2.81207e+04    5.89441e+04   -4.36015e+03   -4.98472e+05    2.92813e+03
      Potential    Kinetic En.   Total Energy  Conserved En.    Temperature
   -4.03296e+05    7.25508e+04   -3.30745e+05    5.49482e+07    3.00975e+02
 Pres. DC (bar) Pressure (bar)   Constr. rmsd
   -2.47445e+02    2.03404e+01    0.00000e+00

           Step           Time
      243625000   487250.00000

   Energies (kJ/mol)
        G96Bond       G96Angle    Proper Dih.  Improper Dih.          LJ-14
    2.29061e+03    3.50370e+03    2.80232e+03    1.09745e+03   -3.25743e+02
     Coulomb-14        LJ (SR)  Disper. corr.   Coulomb (SR)   Coul. recip.
    2.80273e+04    5.91157e+04   -4.38600e+03   -4.99114e+05    3.02489e+03
      Potential    Kinetic En.   Total Energy  Conserved En.    Temperature
   -4.03963e+05    7.25642e+04   -3.31399e+05    5.49496e+07    3.01030e+02
 Pres. DC (bar) Pressure (bar)   Constr. rmsd
   -2.50385e+02    1.65678e+02    0.00000e+00

           Step           Time
      243630000   487260.00000

   Energies (kJ/mol)
        G96Bond       G96Angle    Proper Dih.  Improper Dih.          LJ-14
    2.43970e+03    3.57937e+03    2.73116e+03    1.02126e+03   -3.32341e+02
     Coulomb-14        LJ (SR)  Disper. corr.   Coulomb (SR)   Coul. recip.
    2.80213e+04    5.94268e+04   -4.32301e+03   -4.99928e+05    2.94752e+03
      Potential    Kinetic En.   Total Energy  Conserved En.    Temperature
   -4.04416e+05    7.29367e+04   -3.31479e+05    5.49505e+07    3.02576e+02
 Pres. DC (bar) Pressure (bar)   Constr. rmsd
   -2.43253e+02   -1.95394e+02    0.00000e+00

           Step           Time
      243635000   487270.00000

   Energies (kJ/mol)
        G96Bond       G96Angle    Proper Dih.  Improper Dih.          LJ-14
    2.47992e+03    3.80480e+03    2.75666e+03    1.08200e+03   -3.53874e+02
     Coulomb-14        LJ (SR)  Disper. corr.   Coulomb (SR)   Coul. recip.
    2.78159e+04    5.86667e+04   -4.31715e+03   -4.97783e+05    2.94327e+03
      Potential    Kinetic En.   Total Energy  Conserved En.    Temperature
   -4.02905e+05    7.25765e+04   -3.30328e+05    5.49518e+07    3.01081e+02
 Pres. DC (bar) Pressure (bar)   Constr. rmsd
   -2.42595e+02   -2.74486e+02    0.00000e+00

           Step           Time
      243640000   487280.00000

   Energies (kJ/mol)
        G96Bond       G96Angle    Proper Dih.  Improper Dih.          LJ-14
    2.51527e+03    3.59480e+03    2.69387e+03    1.16736e+03   -2.37168e+02
     Coulomb-14        LJ (SR)  Disper. corr.   Coulomb (SR)   Coul. recip.
    2.77593e+04    6.06936e+04   -4.39090e+03   -4.99396e+05    3.02207e+03
      Potential    Kinetic En.   Total Energy  Conserved En.    Temperature
   -4.02578e+05    7.26713e+04   -3.29906e+05    5.49531e+07    3.01475e+02
 Pres. DC (bar) Pressure (bar)   Constr. rmsd
   -2.50944e+02    7.50168e+02    0.00000e+00

           Step           Time
      243645000   487290.00000

   Energies (kJ/mol)
        G96Bond       G96Angle    Proper Dih.  Improper Dih.          LJ-14
    2.27657e+03    3.88662e+03    2.82664e+03    1.04176e+03   -3.25301e+02
     Coulomb-14        LJ (SR)  Disper. corr.   Coulomb (SR)   Coul. recip.
    2.79282e+04    5.80351e+04   -4.26517e+03   -4.96440e+05    2.96639e+03
      Potential    Kinetic En.   Total Energy  Conserved En.    Temperature
   -4.02069e+05    7.28488e+04   -3.29220e+05    5.49544e+07    3.02211e+02
 Pres. DC (bar) Pressure (bar)   Constr. rmsd
   -2.36795e+02   -3.72564e+02    0.00000e+00

           Step           Time
      243650000   487300.00000

   Energies (kJ/mol)
        G96Bond       G96Angle    Proper Dih.  Improper Dih.          LJ-14
    2.41146e+03    3.65648e+03    2.74282e+03    1.07842e+03   -3.90437e+02
     Coulomb-14        LJ (SR)  Disper. corr.   Coulomb (SR)   Coul. recip.
    2.80147e+04    5.80644e+04   -4.28084e+03   -4.95704e+05    3.01923e+03
      Potential    Kinetic En.   Total Energy  Conserved En.    Temperature
   -4.01388e+05    7.22886e+04   -3.29100e+05    5.49551e+07    2.99887e+02
 Pres. DC (bar) Pressure (bar)   Constr. rmsd
   -2.38536e+02   -3.78353e+02    0.00000e+00

           Step           Time
      243655000   487310.00000

   Energies (kJ/mol)
        G96Bond       G96Angle    Proper Dih.  Improper Dih.          LJ-14
    2.32350e+03    3.69283e+03    2.78477e+03    1.10389e+03   -3.55881e+02
     Coulomb-14        LJ (SR)  Disper. corr.   Coulomb (SR)   Coul. recip.
    2.82039e+04    5.95887e+04   -4.36141e+03   -5.00438e+05    2.91560e+03
      Potential    Kinetic En.   Total Energy  Conserved En.    Temperature
   -4.04542e+05    7.21422e+04   -3.32399e+05    5.49557e+07    2.99280e+02
 Pres. DC (bar) Pressure (bar)   Constr. rmsd
   -2.47588e+02    1.34957e+02    0.00000e+00

           Step           Time
      243660000   487320.00000

   Energies (kJ/mol)
        G96Bond       G96Angle    Proper Dih.  Improper Dih.          LJ-14
    2.35738e+03    3.69043e+03    2.75422e+03    1.10504e+03   -2.61195e+02
     Coulomb-14        LJ (SR)  Disper. corr.   Coulomb (SR)   Coul. recip.
    2.79334e+04    5.87442e+04   -4.28895e+03   -4.96408e+05    3.08505e+03
      Potential    Kinetic En.   Total Energy  Conserved En.    Temperature
   -4.01289e+05    7.23917e+04   -3.28897e+05    5.49569e+07    3.00315e+02
 Pres. DC (bar) Pressure (bar)   Constr. rmsd
   -2.39441e+02    2.94349e+00    0.00000e+00

           Step           Time
      243665000   487330.00000

   Energies (kJ/mol)
        G96Bond       G96Angle    Proper Dih.  Improper Dih.          LJ-14
    2.35410e+03    3.56351e+03    2.69642e+03    1.01007e+03   -3.24712e+02
     Coulomb-14        LJ (SR)  Disper. corr.   Coulomb (SR)   Coul. recip.
    2.80016e+04    5.98172e+04   -4.34241e+03   -4.98971e+05    3.04107e+03
      Potential    Kinetic En.   Total Energy  Conserved En.    Temperature
   -4.03154e+05    7.23869e+04   -3.30768e+05    5.49574e+07    3.00294e+02
 Pres. DC (bar) Pressure (bar)   Constr. rmsd
   -2.45438e+02    1.82218e+02    0.00000e+00

           Step           Time
      243670000   487340.00000

   Energies (kJ/mol)
        G96Bond       G96Angle    Proper Dih.  Improper Dih.          LJ-14
    2.33627e+03    3.71306e+03    2.81390e+03    9.68252e+02   -3.08123e+02
     Coulomb-14        LJ (SR)  Disper. corr.   Coulomb (SR)   Coul. recip.
    2.80333e+04    5.95109e+04   -4.34074e+03   -4.99215e+05    3.01304e+03
      Potential    Kinetic En.   Total Energy  Conserved En.    Temperature
   -4.03475e+05    7.25443e+04   -3.30931e+05    5.49591e+07    3.00948e+02
 Pres. DC (bar) Pressure (bar)   Constr. rmsd
   -2.45250e+02    5.37913e-01    0.00000e+00

           Step           Time
      243675000   487350.00000

   Energies (kJ/mol)
        G96Bond       G96Angle    Proper Dih.  Improper Dih.          LJ-14
    2.13351e+03    3.76985e+03    2.66105e+03    1.14396e+03   -2.56558e+02
     Coulomb-14        LJ (SR)  Disper. corr.   Coulomb (SR)   Coul. recip.
    2.79623e+04    5.86672e+04   -4.31852e+03   -4.97655e+05    2.95866e+03
      Potential    Kinetic En.   Total Energy  Conserved En.    Temperature
   -4.02933e+05    7.18631e+04   -3.31070e+05    5.49617e+07    2.98122e+02
 Pres. DC (bar) Pressure (bar)   Constr. rmsd
   -2.42748e+02   -5.76710e+01    0.00000e+00

           Step           Time
      243680000   487360.00000

   Energies (kJ/mol)
        G96Bond       G96Angle    Proper Dih.  Improper Dih.          LJ-14
    2.27497e+03    3.68819e+03    2.80778e+03    1.08004e+03   -2.58180e+02
     Coulomb-14        LJ (SR)  Disper. corr.   Coulomb (SR)   Coul. recip.
    2.80578e+04    5.69024e+04   -4.30073e+03   -4.95762e+05    3.00205e+03
      Potential    Kinetic En.   Total Energy  Conserved En.    Temperature
   -4.02508e+05    7.23482e+04   -3.30160e+05    5.49630e+07    3.00134e+02
 Pres. DC (bar) Pressure (bar)   Constr. rmsd
   -2.40756e+02   -3.52318e+02    0.00000e+00

           Step           Time
      243685000   487370.00000

   Energies (kJ/mol)
        G96Bond       G96Angle    Proper Dih.  Improper Dih.          LJ-14
    2.36924e+03    3.81247e+03    2.81186e+03    1.11936e+03   -3.24829e+02
     Coulomb-14        LJ (SR)  Disper. corr.   Coulomb (SR)   Coul. recip.
    2.79969e+04    5.95094e+04   -4.31567e+03   -4.99751e+05    3.11499e+03
      Potential    Kinetic En.   Total Energy  Conserved En.    Temperature
   -4.03658e+05    7.28699e+04   -3.30788e+05    5.49644e+07    3.02298e+02
 Pres. DC (bar) Pressure (bar)   Constr. rmsd
   -2.42430e+02   -1.23709e+02    0.00000e+00

           Step           Time
      243690000   487380.00000

   Energies (kJ/mol)
        G96Bond       G96Angle    Proper Dih.  Improper Dih.          LJ-14
    2.28226e+03    3.58112e+03    2.81122e+03    1.00595e+03   -2.75611e+02
     Coulomb-14        LJ (SR)  Disper. corr.   Coulomb (SR)   Coul. recip.
    2.81499e+04    5.80911e+04   -4.33734e+03   -4.98077e+05    2.95509e+03
      Potential    Kinetic En.   Total Energy  Conserved En.    Temperature
   -4.03814e+05    7.20962e+04   -3.31718e+05    5.49655e+07    2.99089e+02
 Pres. DC (bar) Pressure (bar)   Constr. rmsd
   -2.44867e+02   -1.78800e+02    0.00000e+00

           Step           Time
      243695000   487390.00000

   Energies (kJ/mol)
        G96Bond       G96Angle    Proper Dih.  Improper Dih.          LJ-14
    2.29005e+03    3.66161e+03    2.78698e+03    1.08336e+03   -2.86578e+02
     Coulomb-14        LJ (SR)  Disper. corr.   Coulomb (SR)   Coul. recip.
    2.82608e+04    5.76040e+04   -4.24958e+03   -4.95961e+05    3.04831e+03
      Potential    Kinetic En.   Total Energy  Conserved En.    Temperature
   -4.01762e+05    7.25192e+04   -3.29243e+05    5.49676e+07    3.00844e+02
 Pres. DC (bar) Pressure (bar)   Constr. rmsd
   -2.35070e+02   -6.51166e+02    0.00000e+00

           Step           Time
      243700000   487400.00000

   Energies (kJ/mol)
        G96Bond       G96Angle    Proper Dih.  Improper Dih.          LJ-14
    2.42950e+03    3.69791e+03    2.81150e+03    1.10171e+03   -2.72051e+02
     Coulomb-14        LJ (SR)  Disper. corr.   Coulomb (SR)   Coul. recip.
    2.80316e+04    5.92440e+04   -4.36200e+03   -4.98850e+05    3.03249e+03
      Potential    Kinetic En.   Total Energy  Conserved En.    Temperature
   -4.03135e+05    7.23112e+04   -3.30824e+05    5.49705e+07    2.99980e+02
 Pres. DC (bar) Pressure (bar)   Constr. rmsd
   -2.47656e+02    1.83772e+02    0.00000e+00

           Step           Time
      243705000   487410.00000

   Energies (kJ/mol)
        G96Bond       G96Angle    Proper Dih.  Improper Dih.          LJ-14
    2.41516e+03    3.82950e+03    2.66074e+03    1.05528e+03   -3.01832e+02
     Coulomb-14        LJ (SR)  Disper. corr.   Coulomb (SR)   Coul. recip.
    2.78103e+04    5.82273e+04   -4.28285e+03   -4.97034e+05    3.10292e+03
      Potential    Kinetic En.   Total Energy  Conserved En.    Temperature
   -4.02518e+05    7.15714e+04   -3.30947e+05    5.49721e+07    2.96912e+02
 Pres. DC (bar) Pressure (bar)   Constr. rmsd
   -2.38760e+02   -3.95170e+02    0.00000e+00

           Step           Time
      243710000   487420.00000

   Energies (kJ/mol)
        G96Bond       G96Angle    Proper Dih.  Improper Dih.          LJ-14
    2.23605e+03    3.80332e+03    2.73345e+03    1.07665e+03   -3.00737e+02
     Coulomb-14        LJ (SR)  Disper. corr.   Coulomb (SR)   Coul. recip.
    2.80028e+04    5.86788e+04   -4.31244e+03   -4.97297e+05    2.96909e+03
      Potential    Kinetic En.   Total Energy  Conserved En.    Temperature
   -4.02410e+05    7.19727e+04   -3.30437e+05    5.49730e+07    2.98576e+02
 Pres. DC (bar) Pressure (bar)   Constr. rmsd
   -2.42067e+02    6.85532e+01    0.00000e+00

           Step           Time
      243715000   487430.00000

   Energies (kJ/mol)
        G96Bond       G96Angle    Proper Dih.  Improper Dih.          LJ-14
    2.47440e+03    3.68919e+03    2.69784e+03    1.15251e+03   -3.19845e+02
     Coulomb-14        LJ (SR)  Disper. corr.   Coulomb (SR)   Coul. recip.
    2.80017e+04    5.77076e+04   -4.34068e+03   -4.96436e+05    3.07545e+03
      Potential    Kinetic En.   Total Energy  Conserved En.    Temperature
   -4.02298e+05    7.17011e+04   -3.30597e+05    5.49737e+07    2.97450e+02
 Pres. DC (bar) Pressure (bar)   Constr. rmsd
   -2.45244e+02   -9.30194e+01    0.00000e+00

           Step           Time
      243720000   487440.00000

   Energies (kJ/mol)
        G96Bond       G96Angle    Proper Dih.  Improper Dih.          LJ-14
    2.38171e+03    3.78819e+03    2.80174e+03    1.15036e+03   -3.94905e+02
     Coulomb-14        LJ (SR)  Disper. corr.   Coulomb (SR)   Coul. recip.
    2.80516e+04    5.66564e+04   -4.29402e+03   -4.95763e+05    3.01278e+03
      Potential    Kinetic En.   Total Energy  Conserved En.    Temperature
   -4.02609e+05    7.20202e+04   -3.30589e+05    5.49753e+07    2.98773e+02
 Pres. DC (bar) Pressure (bar)   Constr. rmsd
   -2.40006e+02   -6.32572e+02    0.00000e+00

           Step           Time
      243725000   487450.00000

   Energies (kJ/mol)
        G96Bond       G96Angle    Proper Dih.  Improper Dih.          LJ-14
    2.31567e+03    3.70218e+03    2.74729e+03    1.11687e+03   -3.28701e+02
     Coulomb-14        LJ (SR)  Disper. corr.   Coulomb (SR)   Coul. recip.
    2.80168e+04    6.01433e+04   -4.29399e+03   -4.99158e+05    2.98986e+03
      Potential    Kinetic En.   Total Energy  Conserved En.    Temperature
   -4.02748e+05    7.20432e+04   -3.30705e+05    5.49760e+07    2.98869e+02
 Pres. DC (bar) Pressure (bar)   Constr. rmsd
   -2.40003e+02   -3.98839e+01    0.00000e+00

           Step           Time
      243730000   487460.00000

   Energies (kJ/mol)
        G96Bond       G96Angle    Proper Dih.  Improper Dih.          LJ-14
    2.38707e+03    3.56337e+03    2.74439e+03    1.06172e+03   -3.12385e+02
     Coulomb-14        LJ (SR)  Disper. corr.   Coulomb (SR)   Coul. recip.
    2.80034e+04    5.94741e+04   -4.34992e+03   -4.99794e+05    2.97639e+03
      Potential    Kinetic En.   Total Energy  Conserved En.    Temperature
   -4.04246e+05    7.11943e+04   -3.33051e+05    5.49772e+07    2.95347e+02
 Pres. DC (bar) Pressure (bar)   Constr. rmsd
   -2.46287e+02   -1.14493e+02    0.00000e+00

           Step           Time
      243735000   487470.00000

   Energies (kJ/mol)
        G96Bond       G96Angle    Proper Dih.  Improper Dih.          LJ-14
    2.22609e+03    3.65479e+03    2.72459e+03    1.01122e+03   -3.30021e+02
     Coulomb-14        LJ (SR)  Disper. corr.   Coulomb (SR)   Coul. recip.
    2.79699e+04    5.98464e+04   -4.37976e+03   -5.00015e+05    2.98466e+03
      Potential    Kinetic En.   Total Energy  Conserved En.    Temperature
   -4.04307e+05    7.24412e+04   -3.31866e+05    5.49779e+07    3.00520e+02
 Pres. DC (bar) Pressure (bar)   Constr. rmsd
   -2.49674e+02    3.49511e+02    0.00000e+00

           Step           Time
      243740000   487480.00000

   Energies (kJ/mol)
        G96Bond       G96Angle    Proper Dih.  Improper Dih.          LJ-14
    2.49344e+03    3.68677e+03    2.82157e+03    1.13211e+03   -3.40481e+02
     Coulomb-14        LJ (SR)  Disper. corr.   Coulomb (SR)   Coul. recip.
    2.79441e+04    5.84331e+04   -4.31931e+03   -4.96600e+05    3.04121e+03
      Potential    Kinetic En.   Total Energy  Conserved En.    Temperature
   -4.01708e+05    7.27815e+04   -3.28926e+05    5.49797e+07    3.01932e+02
 Pres. DC (bar) Pressure (bar)   Constr. rmsd
   -2.42838e+02    3.94774e+01    0.00000e+00

           Step           Time
      243745000   487490.00000

   Energies (kJ/mol)
        G96Bond       G96Angle    Proper Dih.  Improper Dih.          LJ-14
    2.29448e+03    3.74088e+03    2.73321e+03    1.11837e+03   -3.32380e+02
     Coulomb-14        LJ (SR)  Disper. corr.   Coulomb (SR)   Coul. recip.
    2.79466e+04    5.87263e+04   -4.32868e+03   -4.98046e+05    3.04682e+03
      Potential    Kinetic En.   Total Energy  Conserved En.    Temperature
   -4.03100e+05    7.30879e+04   -3.30012e+05    5.49802e+07    3.03203e+02
 Pres. DC (bar) Pressure (bar)   Constr. rmsd
   -2.43891e+02   -6.95397e+00    0.00000e+00

           Step           Time
      243750000   487500.00000

   Energies (kJ/mol)
        G96Bond       G96Angle    Proper Dih.  Improper Dih.          LJ-14
    2.15282e+03    3.64815e+03    2.77945e+03    1.11954e+03   -2.87325e+02
     Coulomb-14        LJ (SR)  Disper. corr.   Coulomb (SR)   Coul. recip.
    2.80149e+04    5.91218e+04   -4.30683e+03   -4.98432e+05    3.00891e+03
      Potential    Kinetic En.   Total Energy  Conserved En.    Temperature
   -4.03181e+05    7.14959e+04   -3.31685e+05    5.49816e+07    2.96598e+02
 Pres. DC (bar) Pressure (bar)   Constr. rmsd
   -2.41438e+02   -1.46485e+02    0.00000e+00

           Step           Time
      243755000   487510.00000

   Energies (kJ/mol)
        G96Bond       G96Angle    Proper Dih.  Improper Dih.          LJ-14
    2.16674e+03    3.57241e+03    2.77909e+03    1.07972e+03   -2.40587e+02
     Coulomb-14        LJ (SR)  Disper. corr.   Coulomb (SR)   Coul. recip.
    2.82012e+04    5.91201e+04   -4.35922e+03   -5.00008e+05    2.99811e+03
      Potential    Kinetic En.   Total Energy  Conserved En.    Temperature
   -4.04691e+05    7.18374e+04   -3.32853e+05    5.49830e+07    2.98015e+02
 Pres. DC (bar) Pressure (bar)   Constr. rmsd
   -2.47340e+02    2.23853e+02    0.00000e+00

           Step           Time
      243760000   487520.00000

   Energies (kJ/mol)
        G96Bond       G96Angle    Proper Dih.  Improper Dih.          LJ-14
    2.26914e+03    3.70896e+03    2.74927e+03    1.08580e+03   -2.70268e+02
     Coulomb-14        LJ (SR)  Disper. corr.   Coulomb (SR)   Coul. recip.
    2.80976e+04    5.85866e+04   -4.30819e+03   -4.97167e+05    3.03101e+03
      Potential    Kinetic En.   Total Energy  Conserved En.    Temperature
   -4.02217e+05    7.22042e+04   -3.30012e+05    5.49837e+07    2.99537e+02
 Pres. DC (bar) Pressure (bar)   Constr. rmsd
   -2.41590e+02   -2.54388e+02    0.00000e+00

           Step           Time
      243765000   487530.00000

   Energies (kJ/mol)
        G96Bond       G96Angle    Proper Dih.  Improper Dih.          LJ-14
    2.49001e+03    3.60175e+03    2.76418e+03    1.09815e+03   -2.82528e+02
     Coulomb-14        LJ (SR)  Disper. corr.   Coulomb (SR)   Coul. recip.
    2.78952e+04    6.06279e+04   -4.39530e+03   -5.00945e+05    2.87098e+03
      Potential    Kinetic En.   Total Energy  Conserved En.    Temperature
   -4.04274e+05    7.23633e+04   -3.31911e+05    5.49855e+07    3.00197e+02
 Pres. DC (bar) Pressure (bar)   Constr. rmsd
   -2.51447e+02    4.31801e+02    0.00000e+00

           Step           Time
      243770000   487540.00000

   Energies (kJ/mol)
        G96Bond       G96Angle    Proper Dih.  Improper Dih.          LJ-14
    2.36795e+03    3.64172e+03    2.76640e+03    1.15691e+03   -3.21811e+02
     Coulomb-14        LJ (SR)  Disper. corr.   Coulomb (SR)   Coul. recip.
    2.80436e+04    5.82874e+04   -4.28782e+03   -4.97092e+05    3.00524e+03
      Potential    Kinetic En.   Total Energy  Conserved En.    Temperature
   -4.02433e+05    7.20707e+04   -3.30362e+05    5.49868e+07    2.98983e+02
 Pres. DC (bar) Pressure (bar)   Constr. rmsd
   -2.39314e+02   -1.45908e+02    0.00000e+00

           Step           Time
      243775000   487550.00000

   Energies (kJ/mol)
        G96Bond       G96Angle    Proper Dih.  Improper Dih.          LJ-14
    2.27649e+03    3.68090e+03    2.81153e+03    1.12477e+03   -3.02927e+02
     Coulomb-14        LJ (SR)  Disper. corr.   Coulomb (SR)   Coul. recip.
    2.80865e+04    5.85832e+04   -4.30827e+03   -4.96858e+05    3.03908e+03
      Potential    Kinetic En.   Total Energy  Conserved En.    Temperature
   -4.01866e+05    7.22184e+04   -3.29648e+05    5.49881e+07    2.99596e+02
 Pres. DC (bar) Pressure (bar)   Constr. rmsd
   -2.41599e+02   -1.26018e+02    0.00000e+00

           Step           Time
      243780000   487560.00000

   Energies (kJ/mol)
        G96Bond       G96Angle    Proper Dih.  Improper Dih.          LJ-14
    2.29535e+03    3.71079e+03    2.67141e+03    1.13395e+03   -1.90189e+02
     Coulomb-14        LJ (SR)  Disper. corr.   Coulomb (SR)   Coul. recip.
    2.80637e+04    6.02284e+04   -4.33618e+03   -4.99217e+05    3.09813e+03
      Potential    Kinetic En.   Total Energy  Conserved En.    Temperature
   -4.02542e+05    7.29580e+04   -3.29584e+05    5.49888e+07    3.02664e+02
 Pres. DC (bar) Pressure (bar)   Constr. rmsd
   -2.44736e+02    4.59067e+02    0.00000e+00

           Step           Time
      243785000   487570.00000

   Energies (kJ/mol)
        G96Bond       G96Angle    Proper Dih.  Improper Dih.          LJ-14
    2.34213e+03    3.66922e+03    2.74518e+03    1.14281e+03   -2.74908e+02
     Coulomb-14        LJ (SR)  Disper. corr.   Coulomb (SR)   Coul. recip.
    2.79958e+04    5.79906e+04   -4.35128e+03   -4.97710e+05    2.96359e+03
      Potential    Kinetic En.   Total Energy  Conserved En.    Temperature
   -4.03486e+05    7.20304e+04   -3.31456e+05    5.49907e+07    2.98816e+02
 Pres. DC (bar) Pressure (bar)   Constr. rmsd
   -2.46441e+02   -2.03665e+02    0.00000e+00

           Step           Time
      243790000   487580.00000

   Energies (kJ/mol)
        G96Bond       G96Angle    Proper Dih.  Improper Dih.          LJ-14
    2.28456e+03    3.70801e+03    2.68403e+03    1.13220e+03   -2.86817e+02
     Coulomb-14        LJ (SR)  Disper. corr.   Coulomb (SR)   Coul. recip.
    2.81299e+04    5.75504e+04   -4.33354e+03   -4.96360e+05    2.98322e+03
      Potential    Kinetic En.   Total Energy  Conserved En.    Temperature
   -4.02508e+05    7.21077e+04   -3.30400e+05    5.49924e+07    2.99137e+02
 Pres. DC (bar) Pressure (bar)   Constr. rmsd
   -2.44438e+02    4.02154e+00    0.00000e+00

           Step           Time
      243795000   487590.00000

   Energies (kJ/mol)
        G96Bond       G96Angle    Proper Dih.  Improper Dih.          LJ-14
    2.34621e+03    3.61004e+03    2.78866e+03    1.13655e+03   -2.82172e+02
     Coulomb-14        LJ (SR)  Disper. corr.   Coulomb (SR)   Coul. recip.
    2.81780e+04    6.01086e+04   -4.37205e+03   -5.00021e+05    2.98951e+03
      Potential    Kinetic En.   Total Energy  Conserved En.    Temperature
   -4.03518e+05    7.13323e+04   -3.32186e+05    5.49935e+07    2.95920e+02
 Pres. DC (bar) Pressure (bar)   Constr. rmsd
   -2.48796e+02    2.76613e+02    0.00000e+00

           Step           Time
      243800000   487600.00000

   Energies (kJ/mol)
        G96Bond       G96Angle    Proper Dih.  Improper Dih.          LJ-14
    2.18780e+03    3.57398e+03    2.60097e+03    1.05907e+03   -2.18872e+02
     Coulomb-14        LJ (SR)  Disper. corr.   Coulomb (SR)   Coul. recip.
    2.83540e+04    5.82188e+04   -4.35500e+03   -4.98246e+05    3.01628e+03
      Potential    Kinetic En.   Total Energy  Conserved En.    Temperature
   -4.03809e+05    7.20941e+04   -3.31714e+05    5.49940e+07    2.99080e+02
 Pres. DC (bar) Pressure (bar)   Constr. rmsd
   -2.46862e+02   -8.53298e+01    0.00000e+00

           Step           Time
      243805000   487610.00000

   Energies (kJ/mol)
        G96Bond       G96Angle    Proper Dih.  Improper Dih.          LJ-14
    2.33419e+03    3.67811e+03    2.73320e+03    1.15281e+03   -3.08995e+02
     Coulomb-14        LJ (SR)  Disper. corr.   Coulomb (SR)   Coul. recip.
    2.82018e+04    5.94955e+04   -4.33379e+03   -4.98896e+05    2.99705e+03
      Potential    Kinetic En.   Total Energy  Conserved En.    Temperature
   -4.02946e+05    7.24857e+04   -3.30460e+05    5.49963e+07    3.00705e+02
 Pres. DC (bar) Pressure (bar)   Constr. rmsd
   -2.44466e+02    4.99087e+01    0.00000e+00

           Step           Time
      243810000   487620.00000

   Energies (kJ/mol)
        G96Bond       G96Angle    Proper Dih.  Improper Dih.          LJ-14
    2.32271e+03    3.69476e+03    2.75814e+03    1.02800e+03   -3.05108e+02
     Coulomb-14        LJ (SR)  Disper. corr.   Coulomb (SR)   Coul. recip.
    2.80926e+04    5.79255e+04   -4.28122e+03   -4.96193e+05    3.06393e+03
      Potential    Kinetic En.   Total Energy  Conserved En.    Temperature
   -4.01893e+05    7.20953e+04   -3.29798e+05    5.49982e+07    2.99085e+02
 Pres. DC (bar) Pressure (bar)   Constr. rmsd
   -2.38579e+02   -4.05422e+02    0.00000e+00

           Step           Time
      243815000   487630.00000

   Energies (kJ/mol)
        G96Bond       G96Angle    Proper Dih.  Improper Dih.          LJ-14
    2.34577e+03    3.77895e+03    2.71603e+03    1.06014e+03   -3.74437e+02
     Coulomb-14        LJ (SR)  Disper. corr.   Coulomb (SR)   Coul. recip.
    2.80734e+04    5.95870e+04   -4.35907e+03   -4.99320e+05    2.89871e+03
      Potential    Kinetic En.   Total Energy  Conserved En.    Temperature
   -4.03594e+05    7.15139e+04   -3.32080e+05    5.50004e+07    2.96673e+02
 Pres. DC (bar) Pressure (bar)   Constr. rmsd
   -2.47323e+02    3.25172e+02    0.00000e+00

           Step           Time
      243820000   487640.00000

   Energies (kJ/mol)
        G96Bond       G96Angle    Proper Dih.  Improper Dih.          LJ-14
    2.18226e+03    3.76533e+03    2.82108e+03    1.14920e+03   -2.81543e+02
     Coulomb-14        LJ (SR)  Disper. corr.   Coulomb (SR)   Coul. recip.
    2.81268e+04    5.58930e+04   -4.24737e+03   -4.94009e+05    3.01795e+03
      Potential    Kinetic En.   Total Energy  Conserved En.    Temperature
   -4.01583e+05    7.20372e+04   -3.29545e+05    5.50024e+07    2.98844e+02
 Pres. DC (bar) Pressure (bar)   Constr. rmsd
   -2.34826e+02   -7.70229e+02    0.00000e+00

           Step           Time
      243825000   487650.00000

   Energies (kJ/mol)
        G96Bond       G96Angle    Proper Dih.  Improper Dih.          LJ-14
    2.35472e+03    3.67577e+03    2.73343e+03    1.09780e+03   -2.70306e+02
     Coulomb-14        LJ (SR)  Disper. corr.   Coulomb (SR)   Coul. recip.
    2.78602e+04    5.92637e+04   -4.33249e+03   -4.98359e+05    3.03971e+03
      Potential    Kinetic En.   Total Energy  Conserved En.    Temperature
   -4.02937e+05    7.19352e+04   -3.31001e+05    5.50042e+07    2.98421e+02
 Pres. DC (bar) Pressure (bar)   Constr. rmsd
   -2.44320e+02    1.74932e+02    0.00000e+00

           Step           Time
      243830000   487660.00000

   Energies (kJ/mol)
        G96Bond       G96Angle    Proper Dih.  Improper Dih.          LJ-14
    2.24033e+03    3.51500e+03    2.78169e+03    1.13322e+03   -2.38394e+02
     Coulomb-14        LJ (SR)  Disper. corr.   Coulomb (SR)   Coul. recip.
    2.82149e+04    5.92213e+04   -4.37353e+03   -5.00283e+05    2.92906e+03
      Potential    Kinetic En.   Total Energy  Conserved En.    Temperature
   -4.04859e+05    7.18555e+04   -3.33004e+05    5.50045e+07    2.98090e+02
 Pres. DC (bar) Pressure (bar)   Constr. rmsd
   -2.48965e+02    3.17223e+02    0.00000e+00

           Step           Time
      243835000   487670.00000

   Energies (kJ/mol)
        G96Bond       G96Angle    Proper Dih.  Improper Dih.          LJ-14
    2.33674e+03    3.75298e+03    2.72158e+03    1.17541e+03   -3.39063e+02
     Coulomb-14        LJ (SR)  Disper. corr.   Coulomb (SR)   Coul. recip.
    2.77959e+04    5.91614e+04   -4.31351e+03   -4.97640e+05    2.91610e+03
      Potential    Kinetic En.   Total Energy  Conserved En.    Temperature
   -4.02433e+05    7.18970e+04   -3.30536e+05    5.50051e+07    2.98262e+02
 Pres. DC (bar) Pressure (bar)   Constr. rmsd
   -2.42187e+02   -7.65712e+01    0.00000e+00

           Step           Time
      243840000   487680.00000

   Energies (kJ/mol)
        G96Bond       G96Angle    Proper Dih.  Improper Dih.          LJ-14
    2.41995e+03    3.68085e+03    2.68899e+03    1.08048e+03   -2.70734e+02
     Coulomb-14        LJ (SR)  Disper. corr.   Coulomb (SR)   Coul. recip.
    2.78740e+04    5.79622e+04   -4.38719e+03   -4.96599e+05    3.03691e+03
      Potential    Kinetic En.   Total Energy  Conserved En.    Temperature
   -4.02514e+05    7.28068e+04   -3.29707e+05    5.50061e+07    3.02037e+02
 Pres. DC (bar) Pressure (bar)   Constr. rmsd
   -2.50520e+02    1.08136e+02    0.00000e+00

           Step           Time
      243845000   487690.00000

   Energies (kJ/mol)
        G96Bond       G96Angle    Proper Dih.  Improper Dih.          LJ-14
    2.17910e+03    3.58934e+03    2.72985e+03    1.01735e+03   -2.83591e+02
     Coulomb-14        LJ (SR)  Disper. corr.   Coulomb (SR)   Coul. recip.
    2.79250e+04    5.85149e+04   -4.35311e+03   -4.98483e+05    2.96165e+03
      Potential    Kinetic En.   Total Energy  Conserved En.    Temperature
   -4.04203e+05    7.17909e+04   -3.32412e+05    5.50069e+07    2.97822e+02
 Pres. DC (bar) Pressure (bar)   Constr. rmsd
   -2.46648e+02   -1.38162e+02    0.00000e+00

           Step           Time
      243850000   487700.00000

   Energies (kJ/mol)
        G96Bond       G96Angle    Proper Dih.  Improper Dih.          LJ-14
    2.35489e+03    3.72284e+03    2.76645e+03    1.01885e+03   -2.82367e+02
     Coulomb-14        LJ (SR)  Disper. corr.   Coulomb (SR)   Coul. recip.
    2.79273e+04    5.69434e+04   -4.27773e+03   -4.95251e+05    3.07559e+03
      Potential    Kinetic En.   Total Energy  Conserved En.    Temperature
   -4.02001e+05    7.22989e+04   -3.29702e+05    5.50080e+07    2.99930e+02
 Pres. DC (bar) Pressure (bar)   Constr. rmsd
   -2.38191e+02   -4.46179e+02    0.00000e+00

           Step           Time
      243855000   487710.00000

   Energies (kJ/mol)
        G96Bond       G96Angle    Proper Dih.  Improper Dih.          LJ-14
    2.44249e+03    3.65943e+03    2.67728e+03    1.07169e+03   -2.75240e+02
     Coulomb-14        LJ (SR)  Disper. corr.   Coulomb (SR)   Coul. recip.
    2.78530e+04    5.84838e+04   -4.33437e+03   -4.97078e+05    3.03190e+03
      Potential    Kinetic En.   Total Energy  Conserved En.    Temperature
   -4.02468e+05    7.23254e+04   -3.30142e+05    5.50090e+07    3.00039e+02
 Pres. DC (bar) Pressure (bar)   Constr. rmsd
   -2.44532e+02   -1.24399e+02    0.00000e+00

           Step           Time
      243860000   487720.00000

   Energies (kJ/mol)
        G96Bond       G96Angle    Proper Dih.  Improper Dih.          LJ-14
    2.11514e+03    3.93540e+03    2.77478e+03    1.08653e+03   -2.95755e+02
     Coulomb-14        LJ (SR)  Disper. corr.   Coulomb (SR)   Coul. recip.
    2.78649e+04    5.95084e+04   -4.32707e+03   -4.98689e+05    3.06074e+03
      Potential    Kinetic En.   Total Energy  Conserved En.    Temperature
   -4.02966e+05    7.15457e+04   -3.31420e+05    5.50097e+07    2.96805e+02
 Pres. DC (bar) Pressure (bar)   Constr. rmsd
   -2.43710e+02    3.56302e+02    0.00000e+00

           Step           Time
      243865000   487730.00000

   Energies (kJ/mol)
        G96Bond       G96Angle    Proper Dih.  Improper Dih.          LJ-14
    2.29613e+03    3.50131e+03    2.78798e+03    1.00866e+03   -3.25964e+02
     Coulomb-14        LJ (SR)  Disper. corr.   Coulomb (SR)   Coul. recip.
    2.79618e+04    5.75558e+04   -4.33215e+03   -4.95346e+05    3.02075e+03
      Potential    Kinetic En.   Total Energy  Conserved En.    Temperature
   -4.01872e+05    7.18442e+04   -3.30028e+05    5.50112e+07    2.98043e+02
 Pres. DC (bar) Pressure (bar)   Constr. rmsd
   -2.44281e+02   -1.34185e+02    0.00000e+00

           Step           Time
      243870000   487740.00000

   Energies (kJ/mol)
        G96Bond       G96Angle    Proper Dih.  Improper Dih.          LJ-14
    2.33937e+03    3.59424e+03    2.73266e+03    1.06998e+03   -3.15625e+02
     Coulomb-14        LJ (SR)  Disper. corr.   Coulomb (SR)   Coul. recip.
    2.80435e+04    5.99374e+04   -4.37150e+03   -4.99764e+05    2.90879e+03
      Potential    Kinetic En.   Total Energy  Conserved En.    Temperature
   -4.03825e+05    7.26411e+04   -3.31184e+05    5.50125e+07    3.01349e+02
 Pres. DC (bar) Pressure (bar)   Constr. rmsd
   -2.48734e+02    1.91387e+02    0.00000e+00

           Step           Time
      243875000   487750.00000

   Energies (kJ/mol)
        G96Bond       G96Angle    Proper Dih.  Improper Dih.          LJ-14
    2.21818e+03    3.56314e+03    2.71881e+03    1.07682e+03   -2.70205e+02
     Coulomb-14        LJ (SR)  Disper. corr.   Coulomb (SR)   Coul. recip.
    2.79158e+04    5.68738e+04   -4.36092e+03   -4.96777e+05    2.95966e+03
      Potential    Kinetic En.   Total Energy  Conserved En.    Temperature
   -4.04082e+05    7.18630e+04   -3.32219e+05    5.50130e+07    2.98121e+02
 Pres. DC (bar) Pressure (bar)   Constr. rmsd
   -2.47533e+02   -1.77375e+02    0.00000e+00

           Step           Time
      243880000   487760.00000

   Energies (kJ/mol)
        G96Bond       G96Angle    Proper Dih.  Improper Dih.          LJ-14
    2.29000e+03    3.64741e+03    2.67784e+03    1.09343e+03   -2.88875e+02
     Coulomb-14        LJ (SR)  Disper. corr.   Coulomb (SR)   Coul. recip.
    2.82176e+04    5.86141e+04   -4.28270e+03   -4.97162e+05    3.11763e+03
      Potential    Kinetic En.   Total Energy  Conserved En.    Temperature
   -4.02076e+05    7.22538e+04   -3.29822e+05    5.50139e+07    2.99742e+02
 Pres. DC (bar) Pressure (bar)   Constr. rmsd
   -2.38744e+02   -8.06790e+01    0.00000e+00

           Step           Time
      243885000   487770.00000

   Energies (kJ/mol)
        G96Bond       G96Angle    Proper Dih.  Improper Dih.          LJ-14
    2.46072e+03    3.73315e+03    2.75082e+03    1.15082e+03   -3.39167e+02
     Coulomb-14        LJ (SR)  Disper. corr.   Coulomb (SR)   Coul. recip.
    2.80902e+04    5.85607e+04   -4.30927e+03   -4.97222e+05    3.11127e+03
      Potential    Kinetic En.   Total Energy  Conserved En.    Temperature
   -4.02013e+05    7.28017e+04   -3.29211e+05    5.50147e+07    3.02015e+02
 Pres. DC (bar) Pressure (bar)   Constr. rmsd
   -2.41711e+02   -4.20694e+01    0.00000e+00

           Step           Time
      243890000   487780.00000

   Energies (kJ/mol)
        G96Bond       G96Angle    Proper Dih.  Improper Dih.          LJ-14
    2.46691e+03    3.64050e+03    2.74221e+03    1.08636e+03   -3.36270e+02
     Coulomb-14        LJ (SR)  Disper. corr.   Coulomb (SR)   Coul. recip.
    2.83223e+04    5.93092e+04   -4.28644e+03   -4.97289e+05    3.04560e+03
      Potential    Kinetic En.   Total Energy  Conserved En.    Temperature
   -4.01299e+05    7.28764e+04   -3.28423e+05    5.50160e+07    3.02325e+02
 Pres. DC (bar) Pressure (bar)   Constr. rmsd
   -2.39160e+02   -6.47098e+01    0.00000e+00

           Step           Time
      243895000   487790.00000

   Energies (kJ/mol)
        G96Bond       G96Angle    Proper Dih.  Improper Dih.          LJ-14
    2.48261e+03    3.75209e+03    2.70201e+03    1.15924e+03   -3.27684e+02
     Coulomb-14        LJ (SR)  Disper. corr.   Coulomb (SR)   Coul. recip.
    2.81121e+04    5.92865e+04   -4.33704e+03   -4.98892e+05    2.96783e+03
      Potential    Kinetic En.   Total Energy  Conserved En.    Temperature
   -4.03094e+05    7.25924e+04   -3.30502e+05    5.50172e+07    3.01147e+02
 Pres. DC (bar) Pressure (bar)   Constr. rmsd
   -2.44833e+02    2.02635e+02    0.00000e+00

           Step           Time
      243900000   487800.00000

   Energies (kJ/mol)
        G96Bond       G96Angle    Proper Dih.  Improper Dih.          LJ-14
    2.42331e+03    3.89291e+03    2.76925e+03    1.13074e+03   -3.48738e+02
     Coulomb-14        LJ (SR)  Disper. corr.   Coulomb (SR)   Coul. recip.
    2.80110e+04    5.91258e+04   -4.31478e+03   -4.98010e+05    3.07371e+03
      Potential    Kinetic En.   Total Energy  Conserved En.    Temperature
   -4.02247e+05    7.25523e+04   -3.29694e+05    5.50177e+07    3.00981e+02
 Pres. DC (bar) Pressure (bar)   Constr. rmsd
   -2.42329e+02   -1.56850e+02    0.00000e+00

           Step           Time
      243905000   487810.00000

   Energies (kJ/mol)
        G96Bond       G96Angle    Proper Dih.  Improper Dih.          LJ-14
    2.27077e+03    3.83133e+03    2.78565e+03    1.10220e+03   -3.27195e+02
     Coulomb-14        LJ (SR)  Disper. corr.   Coulomb (SR)   Coul. recip.
    2.79509e+04    5.71056e+04   -4.27667e+03   -4.95582e+05    2.97813e+03
      Potential    Kinetic En.   Total Energy  Conserved En.    Temperature
   -4.02161e+05    7.24498e+04   -3.29711e+05    5.50189e+07    3.00556e+02
 Pres. DC (bar) Pressure (bar)   Constr. rmsd
   -2.38073e+02   -3.98030e+02    0.00000e+00

           Step           Time
      243910000   487820.00000

   Energies (kJ/mol)
        G96Bond       G96Angle    Proper Dih.  Improper Dih.          LJ-14
    2.29904e+03    3.73326e+03    2.92269e+03    1.17221e+03   -3.23250e+02
     Coulomb-14        LJ (SR)  Disper. corr.   Coulomb (SR)   Coul. recip.
    2.80238e+04    5.98624e+04   -4.36097e+03   -4.98862e+05    2.99385e+03
      Potential    Kinetic En.   Total Energy  Conserved En.    Temperature
   -4.02539e+05    7.23765e+04   -3.30162e+05    5.50196e+07    3.00252e+02
 Pres. DC (bar) Pressure (bar)   Constr. rmsd
   -2.47538e+02    1.97353e+02    0.00000e+00

           Step           Time
      243915000   487830.00000

   Energies (kJ/mol)
        G96Bond       G96Angle    Proper Dih.  Improper Dih.          LJ-14
    2.16664e+03    3.74045e+03    2.70752e+03    1.09811e+03   -2.68653e+02
     Coulomb-14        LJ (SR)  Disper. corr.   Coulomb (SR)   Coul. recip.
    2.82325e+04    5.93361e+04   -4.36769e+03   -4.99030e+05    3.02558e+03
      Potential    Kinetic En.   Total Energy  Conserved En.    Temperature
   -4.03360e+05    7.19038e+04   -3.31456e+05    5.50202e+07    2.98291e+02
 Pres. DC (bar) Pressure (bar)   Constr. rmsd
   -2.48301e+02    2.37907e+02    0.00000e+00

           Step           Time
      243920000   487840.00000

   Energies (kJ/mol)
        G96Bond       G96Angle    Proper Dih.  Improper Dih.          LJ-14
    2.23461e+03    3.54413e+03    2.72705e+03    1.10149e+03   -2.24610e+02
     Coulomb-14        LJ (SR)  Disper. corr.   Coulomb (SR)   Coul. recip.
    2.82221e+04    5.95433e+04   -4.37757e+03   -4.99227e+05    2.92180e+03
      Potential    Kinetic En.   Total Energy  Conserved En.    Temperature
   -4.03534e+05    7.17067e+04   -3.31828e+05    5.50214e+07    2.97473e+02
 Pres. DC (bar) Pressure (bar)   Constr. rmsd
   -2.49425e+02    3.53171e+02    0.00000e+00

           Step           Time
      243925000   487850.00000

   Energies (kJ/mol)
        G96Bond       G96Angle    Proper Dih.  Improper Dih.          LJ-14
    2.42028e+03    3.76160e+03    2.79861e+03    1.01615e+03   -3.08892e+02
     Coulomb-14        LJ (SR)  Disper. corr.   Coulomb (SR)   Coul. recip.
    2.81450e+04    5.88046e+04   -4.33357e+03   -4.98255e+05    2.99274e+03
      Potential    Kinetic En.   Total Energy  Conserved En.    Temperature
   -4.02959e+05    7.19003e+04   -3.31058e+05    5.50239e+07    2.98276e+02
 Pres. DC (bar) Pressure (bar)   Constr. rmsd
   -2.44441e+02    1.58421e+02    0.00000e+00

           Step           Time
      243930000   487860.00000

   Energies (kJ/mol)
        G96Bond       G96Angle    Proper Dih.  Improper Dih.          LJ-14
    2.27826e+03    3.78732e+03    2.75425e+03    1.08477e+03   -3.77483e+02
     Coulomb-14        LJ (SR)  Disper. corr.   Coulomb (SR)   Coul. recip.
    2.78394e+04    5.82765e+04   -4.33851e+03   -4.97668e+05    2.94931e+03
      Potential    Kinetic En.   Total Energy  Conserved En.    Temperature
   -4.03414e+05    7.17112e+04   -3.31703e+05    5.50253e+07    2.97492e+02
 Pres. DC (bar) Pressure (bar)   Constr. rmsd
   -2.44998e+02   -1.86349e+02    0.00000e+00

           Step           Time
      243935000   487870.00000

   Energies (kJ/mol)
        G96Bond       G96Angle    Proper Dih.  Improper Dih.          LJ-14
    2.32035e+03    3.66740e+03    2.74889e+03    1.03214e+03   -3.23505e+02
     Coulomb-14        LJ (SR)  Disper. corr.   Coulomb (SR)   Coul. recip.
    2.80320e+04    6.00564e+04   -4.34342e+03   -5.00812e+05    2.93647e+03
      Potential    Kinetic En.   Total Energy  Conserved En.    Temperature
   -4.04686e+05    7.25129e+04   -3.32173e+05    5.50257e+07    3.00817e+02
 Pres. DC (bar) Pressure (bar)   Constr. rmsd
   -2.45553e+02    7.82966e+01    0.00000e+00

           Step           Time
      243940000   487880.00000

   Energies (kJ/mol)
        G96Bond       G96Angle    Proper Dih.  Improper Dih.          LJ-14
    2.41426e+03    3.59393e+03    2.80088e+03    1.10463e+03   -3.59165e+02
     Coulomb-14        LJ (SR)  Disper. corr.   Coulomb (SR)   Coul. recip.
    2.82406e+04    5.82830e+04   -4.37941e+03   -4.98733e+05    2.99980e+03
      Potential    Kinetic En.   Total Energy  Conserved En.    Temperature
   -4.04034e+05    7.26072e+04   -3.31427e+05    5.50276e+07    3.01209e+02
 Pres. DC (bar) Pressure (bar)   Constr. rmsd
   -2.49634e+02    1.48971e+02    0.00000e+00

           Step           Time
      243945000   487890.00000

   Energies (kJ/mol)
        G96Bond       G96Angle    Proper Dih.  Improper Dih.          LJ-14
    2.34841e+03    3.68616e+03    2.84470e+03    1.04060e+03   -3.57957e+02
     Coulomb-14        LJ (SR)  Disper. corr.   Coulomb (SR)   Coul. recip.
    2.80213e+04    5.85725e+04   -4.30600e+03   -4.97481e+05    3.14271e+03
      Potential    Kinetic En.   Total Energy  Conserved En.    Temperature
   -4.02489e+05    7.22029e+04   -3.30286e+05    5.50290e+07    2.99532e+02
 Pres. DC (bar) Pressure (bar)   Constr. rmsd
   -2.41345e+02   -1.70579e+02    0.00000e+00

           Step           Time
      243950000   487900.00000

   Energies (kJ/mol)
        G96Bond       G96Angle    Proper Dih.  Improper Dih.          LJ-14
    2.21093e+03    3.70089e+03    2.77939e+03    1.08032e+03   -2.75578e+02
     Coulomb-14        LJ (SR)  Disper. corr.   Coulomb (SR)   Coul. recip.
    2.80127e+04    6.08272e+04   -4.36932e+03   -5.00565e+05    2.98832e+03
      Potential    Kinetic En.   Total Energy  Conserved En.    Temperature
   -4.03610e+05    7.22309e+04   -3.31379e+05    5.50306e+07    2.99647e+02
 Pres. DC (bar) Pressure (bar)   Constr. rmsd
   -2.48486e+02    4.64768e+02    0.00000e+00

           Step           Time
      243955000   487910.00000

   Energies (kJ/mol)
        G96Bond       G96Angle    Proper Dih.  Improper Dih.          LJ-14
    2.31408e+03    3.65571e+03    2.73795e+03    1.06819e+03   -3.91312e+02
     Coulomb-14        LJ (SR)  Disper. corr.   Coulomb (SR)   Coul. recip.
    2.80614e+04    5.81818e+04   -4.32759e+03   -4.98366e+05    2.93248e+03
      Potential    Kinetic En.   Total Energy  Conserved En.    Temperature
   -4.04133e+05    7.16052e+04   -3.32528e+05    5.50308e+07    2.97052e+02
 Pres. DC (bar) Pressure (bar)   Constr. rmsd
   -2.43769e+02   -3.67385e+02    0.00000e+00

           Step           Time
      243960000   487920.00000

   Energies (kJ/mol)
        G96Bond       G96Angle    Proper Dih.  Improper Dih.          LJ-14
    2.37750e+03    3.67605e+03    2.76112e+03    1.08376e+03   -2.87435e+02
     Coulomb-14        LJ (SR)  Disper. corr.   Coulomb (SR)   Coul. recip.
    2.79634e+04    6.00842e+04   -4.38453e+03   -5.00922e+05    2.96724e+03
      Potential    Kinetic En.   Total Energy  Conserved En.    Temperature
   -4.04680e+05    7.25952e+04   -3.32085e+05    5.50314e+07    3.01159e+02
 Pres. DC (bar) Pressure (bar)   Constr. rmsd
   -2.50217e+02    1.66117e+02    0.00000e+00

           Step           Time
      243965000   487930.00000

   Energies (kJ/mol)
        G96Bond       G96Angle    Proper Dih.  Improper Dih.          LJ-14
    2.34838e+03    3.64621e+03    2.71712e+03    1.11073e+03   -3.16372e+02
     Coulomb-14        LJ (SR)  Disper. corr.   Coulomb (SR)   Coul. recip.
    2.82478e+04    5.77777e+04   -4.33841e+03   -4.97304e+05    3.00760e+03
      Potential    Kinetic En.   Total Energy  Conserved En.    Temperature
   -4.03103e+05    7.22117e+04   -3.30891e+05    5.50318e+07    2.99568e+02
 Pres. DC (bar) Pressure (bar)   Constr. rmsd
   -2.44987e+02   -2.55117e+02    0.00000e+00

           Step           Time
      243970000   487940.00000

   Energies (kJ/mol)
        G96Bond       G96Angle    Proper Dih.  Improper Dih.          LJ-14
    2.31645e+03    3.61443e+03    2.69954e+03    1.12157e+03   -3.26539e+02
     Coulomb-14        LJ (SR)  Disper. corr.   Coulomb (SR)   Coul. recip.
    2.82517e+04    5.80891e+04   -4.30292e+03   -4.97929e+05    2.98098e+03
      Potential    Kinetic En.   Total Energy  Conserved En.    Temperature
   -4.03485e+05    7.22129e+04   -3.31272e+05    5.50324e+07    2.99573e+02
 Pres. DC (bar) Pressure (bar)   Constr. rmsd
   -2.41000e+02   -2.45119e+02    0.00000e+00

           Step           Time
      243975000   487950.00000

   Energies (kJ/mol)
        G96Bond       G96Angle    Proper Dih.  Improper Dih.          LJ-14
    2.26794e+03    3.42675e+03    2.82456e+03    1.07833e+03   -3.84483e+02
     Coulomb-14        LJ (SR)  Disper. corr.   Coulomb (SR)   Coul. recip.
    2.80037e+04    5.95668e+04   -4.35978e+03   -4.99716e+05    2.98292e+03
      Potential    Kinetic En.   Total Energy  Conserved En.    Temperature
   -4.04310e+05    7.30663e+04   -3.31243e+05    5.50333e+07    3.03113e+02
 Pres. DC (bar) Pressure (bar)   Constr. rmsd
   -2.47403e+02    2.09973e+02    0.00000e+00

           Step           Time
      243980000   487960.00000

   Energies (kJ/mol)
        G96Bond       G96Angle    Proper Dih.  Improper Dih.          LJ-14
    2.39231e+03    3.72284e+03    2.67766e+03    1.10865e+03   -3.47074e+02
     Coulomb-14        LJ (SR)  Disper. corr.   Coulomb (SR)   Coul. recip.
    2.79038e+04    5.94247e+04   -4.36719e+03   -4.99724e+05    2.96437e+03
      Potential    Kinetic En.   Total Energy  Conserved En.    Temperature
   -4.04244e+05    7.18560e+04   -3.32388e+05    5.50347e+07    2.98092e+02
 Pres. DC (bar) Pressure (bar)   Constr. rmsd
   -2.48244e+02    7.96567e+01    0.00000e+00

           Step           Time
      243985000   487970.00000

   Energies (kJ/mol)
        G96Bond       G96Angle    Proper Dih.  Improper Dih.          LJ-14
    2.38640e+03    3.71108e+03    2.74335e+03    1.02752e+03   -3.59013e+02
     Coulomb-14        LJ (SR)  Disper. corr.   Coulomb (SR)   Coul. recip.
    2.81261e+04    5.97757e+04   -4.35546e+03   -5.00008e+05    3.00107e+03
      Potential    Kinetic En.   Total Energy  Conserved En.    Temperature
   -4.03952e+05    7.22551e+04   -3.31697e+05    5.50352e+07    2.99748e+02
 Pres. DC (bar) Pressure (bar)   Constr. rmsd
   -2.46914e+02    1.34767e+02    0.00000e+00

           Step           Time
      243990000   487980.00000

   Energies (kJ/mol)
        G96Bond       G96Angle    Proper Dih.  Improper Dih.          LJ-14
    2.37796e+03    3.75083e+03    2.75033e+03    1.11141e+03   -3.45593e+02
     Coulomb-14        LJ (SR)  Disper. corr.   Coulomb (SR)   Coul. recip.
    2.80336e+04    5.74747e+04   -4.28155e+03   -4.95584e+05    3.02665e+03
      Potential    Kinetic En.   Total Energy  Conserved En.    Temperature
   -4.01685e+05    7.35360e+04   -3.28149e+05    5.50363e+07    3.05061e+02
 Pres. DC (bar) Pressure (bar)   Constr. rmsd
   -2.38615e+02   -2.41021e+02    0.00000e+00

           Step           Time
      243995000   487990.00000

   Energies (kJ/mol)
        G96Bond       G96Angle    Proper Dih.  Improper Dih.          LJ-14
    2.27211e+03    3.67454e+03    2.73761e+03    1.08371e+03   -3.75120e+02
     Coulomb-14        LJ (SR)  Disper. corr.   Coulomb (SR)   Coul. recip.
    2.80411e+04    5.89268e+04   -4.30604e+03   -4.98499e+05    2.98661e+03
      Potential    Kinetic En.   Total Energy  Conserved En.    Temperature
   -4.03458e+05    7.20304e+04   -3.31428e+05    5.50370e+07    2.98816e+02
 Pres. DC (bar) Pressure (bar)   Constr. rmsd
   -2.41350e+02   -9.45451e+01    0.00000e+00

           Step           Time
      244000000   488000.00000

   Energies (kJ/mol)
        G96Bond       G96Angle    Proper Dih.  Improper Dih.          LJ-14
    2.43579e+03    3.70058e+03    2.67593e+03    1.06754e+03   -3.22750e+02
     Coulomb-14        LJ (SR)  Disper. corr.   Coulomb (SR)   Coul. recip.
    2.82111e+04    5.88472e+04   -4.34045e+03   -4.97910e+05    2.99008e+03
      Potential    Kinetic En.   Total Energy  Conserved En.    Temperature
   -4.02645e+05    7.32175e+04   -3.29427e+05    5.50383e+07    3.03741e+02
 Pres. DC (bar) Pressure (bar)   Constr. rmsd
   -2.45218e+02    3.14444e+02    0.00000e+00

           Step           Time
      244005000   488010.00000

   Energies (kJ/mol)
        G96Bond       G96Angle    Proper Dih.  Improper Dih.          LJ-14
    2.31349e+03    3.75301e+03    2.75025e+03    1.14029e+03   -3.79293e+02
     Coulomb-14        LJ (SR)  Disper. corr.   Coulomb (SR)   Coul. recip.
    2.81059e+04    5.88661e+04   -4.33402e+03   -4.98534e+05    2.94223e+03
      Potential    Kinetic En.   Total Energy  Conserved En.    Temperature
   -4.03376e+05    7.30743e+04   -3.30302e+05    5.50391e+07    3.03146e+02
 Pres. DC (bar) Pressure (bar)   Constr. rmsd
   -2.44493e+02   -2.51338e+02    0.00000e+00

           Step           Time
      244010000   488020.00000

   Energies (kJ/mol)
        G96Bond       G96Angle    Proper Dih.  Improper Dih.          LJ-14
    2.38176e+03    3.63001e+03    2.82674e+03    1.09791e+03   -3.56647e+02
     Coulomb-14        LJ (SR)  Disper. corr.   Coulomb (SR)   Coul. recip.
    2.79663e+04    5.88550e+04   -4.29703e+03   -4.97279e+05    3.08129e+03
      Potential    Kinetic En.   Total Energy  Conserved En.    Temperature
   -4.02093e+05    7.29016e+04   -3.29192e+05    5.50398e+07    3.02430e+02
 Pres. DC (bar) Pressure (bar)   Constr. rmsd
   -2.40342e+02   -1.70195e+02    0.00000e+00

           Step           Time
      244015000   488030.00000

   Energies (kJ/mol)
        G96Bond       G96Angle    Proper Dih.  Improper Dih.          LJ-14
    2.44135e+03    3.78277e+03    2.73045e+03    1.11959e+03   -3.47926e+02
     Coulomb-14        LJ (SR)  Disper. corr.   Coulomb (SR)   Coul. recip.
    2.80153e+04    5.91883e+04   -4.28758e+03   -4.97117e+05    2.97795e+03
      Potential    Kinetic En.   Total Energy  Conserved En.    Temperature
   -4.01497e+05    7.36063e+04   -3.27890e+05    5.50402e+07    3.05353e+02
 Pres. DC (bar) Pressure (bar)   Constr. rmsd
   -2.39287e+02    9.70246e+01    0.00000e+00

           Step           Time
      244020000   488040.00000

   Energies (kJ/mol)
        G96Bond       G96Angle    Proper Dih.  Improper Dih.          LJ-14
    2.18069e+03    3.80063e+03    2.75237e+03    1.06676e+03   -4.18013e+02
     Coulomb-14        LJ (SR)  Disper. corr.   Coulomb (SR)   Coul. recip.
    2.79964e+04    5.82760e+04   -4.33254e+03   -4.96861e+05    2.93644e+03
      Potential    Kinetic En.   Total Energy  Conserved En.    Temperature
   -4.02602e+05    7.20921e+04   -3.30510e+05    5.50408e+07    2.99072e+02
 Pres. DC (bar) Pressure (bar)   Constr. rmsd
   -2.44326e+02   -7.61937e+01    0.00000e+00

           Step           Time
      244025000   488050.00000

   Energies (kJ/mol)
        G96Bond       G96Angle    Proper Dih.  Improper Dih.          LJ-14
    2.35889e+03    3.68274e+03    2.78899e+03    1.12919e+03   -3.29154e+02
     Coulomb-14        LJ (SR)  Disper. corr.   Coulomb (SR)   Coul. recip.
    2.80340e+04    5.77994e+04   -4.33021e+03   -4.97661e+05    2.91788e+03
      Potential    Kinetic En.   Total Energy  Conserved En.    Temperature
   -4.03610e+05    7.24370e+04   -3.31173e+05    5.50420e+07    3.00502e+02
 Pres. DC (bar) Pressure (bar)   Constr. rmsd
   -2.44063e+02   -2.51613e+02    0.00000e+00

           Step           Time
      244030000   488060.00000

   Energies (kJ/mol)
        G96Bond       G96Angle    Proper Dih.  Improper Dih.          LJ-14
    2.26534e+03    3.77913e+03    2.84564e+03    1.08922e+03   -3.22426e+02
     Coulomb-14        LJ (SR)  Disper. corr.   Coulomb (SR)   Coul. recip.
    2.80364e+04    5.70697e+04   -4.28086e+03   -4.96233e+05    2.96975e+03
      Potential    Kinetic En.   Total Energy  Conserved En.    Temperature
   -4.02781e+05    7.24501e+04   -3.30331e+05    5.50430e+07    3.00557e+02
 Pres. DC (bar) Pressure (bar)   Constr. rmsd
   -2.38538e+02   -5.18672e+02    0.00000e+00

           Step           Time
      244035000   488070.00000

   Energies (kJ/mol)
        G96Bond       G96Angle    Proper Dih.  Improper Dih.          LJ-14
    2.20410e+03    3.64276e+03    2.76503e+03    1.08552e+03   -2.72036e+02
     Coulomb-14        LJ (SR)  Disper. corr.   Coulomb (SR)   Coul. recip.
    2.82190e+04    6.04951e+04   -4.39249e+03   -5.01005e+05    2.91404e+03
      Potential    Kinetic En.   Total Energy  Conserved En.    Temperature
   -4.04344e+05    7.21622e+04   -3.32182e+05    5.50441e+07    2.99363e+02
 Pres. DC (bar) Pressure (bar)   Constr. rmsd
   -2.51125e+02    3.50523e+02    0.00000e+00

           Step           Time
      244040000   488080.00000

   Energies (kJ/mol)
        G96Bond       G96Angle    Proper Dih.  Improper Dih.          LJ-14
    2.26893e+03    3.76666e+03    2.77856e+03    1.08411e+03   -2.78644e+02
     Coulomb-14        LJ (SR)  Disper. corr.   Coulomb (SR)   Coul. recip.
    2.80830e+04    5.86678e+04   -4.35380e+03   -4.97753e+05    2.99099e+03
      Potential    Kinetic En.   Total Energy  Conserved En.    Temperature
   -4.02746e+05    7.27450e+04   -3.30000e+05    5.50453e+07    3.01780e+02
 Pres. DC (bar) Pressure (bar)   Constr. rmsd
   -2.46726e+02    2.00477e+02    0.00000e+00

           Step           Time
      244045000   488090.00000

   Energies (kJ/mol)
        G96Bond       G96Angle    Proper Dih.  Improper Dih.          LJ-14
    2.28779e+03    3.74775e+03    2.66460e+03    1.16790e+03   -2.63679e+02
     Coulomb-14        LJ (SR)  Disper. corr.   Coulomb (SR)   Coul. recip.
    2.81143e+04    5.90034e+04   -4.34647e+03   -4.99143e+05    2.97137e+03
      Potential    Kinetic En.   Total Energy  Conserved En.    Temperature
   -4.03796e+05    7.18393e+04   -3.31957e+05    5.50455e+07    2.98023e+02
 Pres. DC (bar) Pressure (bar)   Constr. rmsd
   -2.45898e+02   -1.39674e+01    0.00000e+00

           Step           Time
      244050000   488100.00000

   Energies (kJ/mol)
        G96Bond       G96Angle    Proper Dih.  Improper Dih.          LJ-14
    2.29519e+03    3.87485e+03    2.74339e+03    1.10964e+03   -3.50063e+02
     Coulomb-14        LJ (SR)  Disper. corr.   Coulomb (SR)   Coul. recip.
    2.80213e+04    5.84538e+04   -4.32805e+03   -4.97704e+05    2.96133e+03
      Potential    Kinetic En.   Total Energy  Conserved En.    Temperature
   -4.02923e+05    7.20641e+04   -3.30858e+05    5.50464e+07    2.98956e+02
 Pres. DC (bar) Pressure (bar)   Constr. rmsd
   -2.43820e+02   -8.50124e+01    0.00000e+00

           Step           Time
      244055000   488110.00000

   Energies (kJ/mol)
        G96Bond       G96Angle    Proper Dih.  Improper Dih.          LJ-14
    2.29961e+03    3.72345e+03    2.74058e+03    1.10823e+03   -2.56003e+02
     Coulomb-14        LJ (SR)  Disper. corr.   Coulomb (SR)   Coul. recip.
    2.80686e+04    5.81439e+04   -4.30859e+03   -4.97600e+05    3.02660e+03
      Potential    Kinetic En.   Total Energy  Conserved En.    Temperature
   -4.03054e+05    7.26559e+04   -3.30398e+05    5.50476e+07    3.01411e+02
 Pres. DC (bar) Pressure (bar)   Constr. rmsd
   -2.41635e+02   -3.01453e+02    0.00000e+00

           Step           Time
      244060000   488120.00000

   Energies (kJ/mol)
        G96Bond       G96Angle    Proper Dih.  Improper Dih.          LJ-14
    2.30554e+03    3.63297e+03    2.78947e+03    1.03869e+03   -3.34246e+02
     Coulomb-14        LJ (SR)  Disper. corr.   Coulomb (SR)   Coul. recip.
    2.80921e+04    5.76289e+04   -4.28504e+03   -4.96806e+05    3.02330e+03
      Potential    Kinetic En.   Total Energy  Conserved En.    Temperature
   -4.02914e+05    7.24101e+04   -3.30504e+05    5.50482e+07    3.00391e+02
 Pres. DC (bar) Pressure (bar)   Constr. rmsd
   -2.39004e+02   -3.07093e+02    0.00000e+00

           Step           Time
      244065000   488130.00000

   Energies (kJ/mol)
        G96Bond       G96Angle    Proper Dih.  Improper Dih.          LJ-14
    2.41596e+03    3.73189e+03    2.77007e+03    1.14355e+03   -3.26487e+02
     Coulomb-14        LJ (SR)  Disper. corr.   Coulomb (SR)   Coul. recip.
    2.80265e+04    5.79221e+04   -4.27615e+03   -4.96952e+05    3.14410e+03
      Potential    Kinetic En.   Total Energy  Conserved En.    Temperature
   -4.02400e+05    7.24017e+04   -3.29998e+05    5.50495e+07    3.00356e+02
 Pres. DC (bar) Pressure (bar)   Constr. rmsd
   -2.38015e+02   -4.17269e+02    0.00000e+00

           Step           Time
      244070000   488140.00000

   Energies (kJ/mol)
        G96Bond       G96Angle    Proper Dih.  Improper Dih.          LJ-14
    2.26086e+03    3.66140e+03    2.73208e+03    1.10302e+03   -3.12643e+02
     Coulomb-14        LJ (SR)  Disper. corr.   Coulomb (SR)   Coul. recip.
    2.79531e+04    5.97796e+04   -4.36636e+03   -4.99464e+05    2.88277e+03
      Potential    Kinetic En.   Total Energy  Conserved En.    Temperature
   -4.03770e+05    7.20578e+04   -3.31712e+05    5.50500e+07    2.98929e+02
 Pres. DC (bar) Pressure (bar)   Constr. rmsd
   -2.48150e+02    2.91742e+02    0.00000e+00

           Step           Time
      244075000   488150.00000

   Energies (kJ/mol)
        G96Bond       G96Angle    Proper Dih.  Improper Dih.          LJ-14
    2.47344e+03    3.66176e+03    2.81660e+03    1.12841e+03   -3.88918e+02
     Coulomb-14        LJ (SR)  Disper. corr.   Coulomb (SR)   Coul. recip.
    2.79290e+04    5.85654e+04   -4.29918e+03   -4.97025e+05    3.08195e+03
      Potential    Kinetic En.   Total Energy  Conserved En.    Temperature
   -4.02057e+05    7.20175e+04   -3.30039e+05    5.50511e+07    2.98762e+02
 Pres. DC (bar) Pressure (bar)   Constr. rmsd
   -2.40582e+02   -2.37655e+02    0.00000e+00

           Step           Time
      244080000   488160.00000

   Energies (kJ/mol)
        G96Bond       G96Angle    Proper Dih.  Improper Dih.          LJ-14
    2.34978e+03    3.66393e+03    2.75814e+03    1.01159e+03   -2.98385e+02
     Coulomb-14        LJ (SR)  Disper. corr.   Coulomb (SR)   Coul. recip.
    2.80776e+04    5.90066e+04   -4.34633e+03   -4.98631e+05    2.95383e+03
      Potential    Kinetic En.   Total Energy  Conserved En.    Temperature
   -4.03454e+05    7.25114e+04   -3.30943e+05    5.50517e+07    3.00811e+02
 Pres. DC (bar) Pressure (bar)   Constr. rmsd
   -2.45881e+02    4.92672e+01    0.00000e+00

           Step           Time
      244085000   488170.00000

   Energies (kJ/mol)
        G96Bond       G96Angle    Proper Dih.  Improper Dih.          LJ-14
    2.45033e+03    3.61241e+03    2.75165e+03    1.13407e+03   -2.52259e+02
     Coulomb-14        LJ (SR)  Disper. corr.   Coulomb (SR)   Coul. recip.
    2.81268e+04    5.87615e+04   -4.31361e+03   -4.97795e+05    3.03086e+03
      Potential    Kinetic En.   Total Energy  Conserved En.    Temperature
   -4.02494e+05    7.30793e+04   -3.29414e+05    5.50523e+07    3.03167e+02
 Pres. DC (bar) Pressure (bar)   Constr. rmsd
   -2.42198e+02   -7.11662e+01    0.00000e+00

           Step           Time
      244090000   488180.00000

   Energies (kJ/mol)
        G96Bond       G96Angle    Proper Dih.  Improper Dih.          LJ-14
    2.20485e+03    3.79974e+03    2.84185e+03    1.03356e+03   -3.69343e+02
     Coulomb-14        LJ (SR)  Disper. corr.   Coulomb (SR)   Coul. recip.
    2.80630e+04    5.96649e+04   -4.35199e+03   -4.99339e+05    3.00293e+03
      Potential    Kinetic En.   Total Energy  Conserved En.    Temperature
   -4.03449e+05    7.24946e+04   -3.30955e+05    5.50547e+07    3.00742e+02
 Pres. DC (bar) Pressure (bar)   Constr. rmsd
   -2.46521e+02    1.75316e+02    0.00000e+00

           Step           Time
      244095000   488190.00000

   Energies (kJ/mol)
        G96Bond       G96Angle    Proper Dih.  Improper Dih.          LJ-14
    2.30656e+03    3.72410e+03    2.71283e+03    1.08774e+03   -3.18310e+02
     Coulomb-14        LJ (SR)  Disper. corr.   Coulomb (SR)   Coul. recip.
    2.79226e+04    5.78967e+04   -4.29026e+03   -4.97912e+05    3.06023e+03
      Potential    Kinetic En.   Total Energy  Conserved En.    Temperature
   -4.03810e+05    7.24405e+04   -3.31369e+05    5.50559e+07    3.00517e+02
 Pres. DC (bar) Pressure (bar)   Constr. rmsd
   -2.39587e+02   -2.94223e+02    0.00000e+00

           Step           Time
      244100000   488200.00000

   Energies (kJ/mol)
        G96Bond       G96Angle    Proper Dih.  Improper Dih.          LJ-14
    2.29352e+03    3.54230e+03    2.75838e+03    1.10730e+03   -3.15719e+02
     Coulomb-14        LJ (SR)  Disper. corr.   Coulomb (SR)   Coul. recip.
    2.81501e+04    5.88709e+04   -4.34927e+03   -4.98686e+05    2.99971e+03
      Potential    Kinetic En.   Total Energy  Conserved En.    Temperature
   -4.03628e+05    7.20746e+04   -3.31554e+05    5.50565e+07    2.98999e+02
 Pres. DC (bar) Pressure (bar)   Constr. rmsd
   -2.46213e+02   -2.41772e+02    0.00000e+00

           Step           Time
      244105000   488210.00000

   Energies (kJ/mol)
        G96Bond       G96Angle    Proper Dih.  Improper Dih.          LJ-14
    2.35099e+03    3.65109e+03    2.72869e+03    1.04868e+03   -2.36989e+02
     Coulomb-14        LJ (SR)  Disper. corr.   Coulomb (SR)   Coul. recip.
    2.81075e+04    5.99600e+04   -4.39395e+03   -5.00463e+05    2.98328e+03
      Potential    Kinetic En.   Total Energy  Conserved En.    Temperature
   -4.04264e+05    7.24310e+04   -3.31833e+05    5.50573e+07    3.00478e+02
 Pres. DC (bar) Pressure (bar)   Constr. rmsd
   -2.51292e+02    3.45387e+02    0.00000e+00

           Step           Time
      244110000   488220.00000

   Energies (kJ/mol)
        G96Bond       G96Angle    Proper Dih.  Improper Dih.          LJ-14
    2.29231e+03    3.58628e+03    2.78261e+03    1.13458e+03   -2.78963e+02
     Coulomb-14        LJ (SR)  Disper. corr.   Coulomb (SR)   Coul. recip.
    2.77382e+04    5.88686e+04   -4.33577e+03   -4.98465e+05    3.02001e+03
      Potential    Kinetic En.   Total Energy  Conserved En.    Temperature
   -4.03657e+05    7.34811e+04   -3.30176e+05    5.50595e+07    3.04834e+02
 Pres. DC (bar) Pressure (bar)   Constr. rmsd
   -2.44690e+02    2.31599e+01    0.00000e+00

           Step           Time
      244115000   488230.00000

   Energies (kJ/mol)
        G96Bond       G96Angle    Proper Dih.  Improper Dih.          LJ-14
    2.18336e+03    3.71443e+03    2.79871e+03    1.05638e+03   -3.98006e+02
     Coulomb-14        LJ (SR)  Disper. corr.   Coulomb (SR)   Coul. recip.
    2.78502e+04    5.66788e+04   -4.25518e+03   -4.93634e+05    3.07117e+03
      Potential    Kinetic En.   Total Energy  Conserved En.    Temperature
   -4.00934e+05    7.24447e+04   -3.28489e+05    5.50619e+07    3.00534e+02
 Pres. DC (bar) Pressure (bar)   Constr. rmsd
   -2.35689e+02   -6.74951e+02    0.00000e+00

           Step           Time
      244120000   488240.00000

   Energies (kJ/mol)
        G96Bond       G96Angle    Proper Dih.  Improper Dih.          LJ-14
    2.33844e+03    3.66890e+03    2.79038e+03    1.08663e+03   -3.58493e+02
     Coulomb-14        LJ (SR)  Disper. corr.   Coulomb (SR)   Coul. recip.
    2.79475e+04    5.90990e+04   -4.36545e+03   -4.98845e+05    2.93031e+03
      Potential    Kinetic En.   Total Energy  Conserved En.    Temperature
   -4.03708e+05    7.26585e+04   -3.31049e+05    5.50632e+07    3.01421e+02
 Pres. DC (bar) Pressure (bar)   Constr. rmsd
   -2.48047e+02    1.69218e+02    0.00000e+00

           Step           Time
      244125000   488250.00000

   Energies (kJ/mol)
        G96Bond       G96Angle    Proper Dih.  Improper Dih.          LJ-14
    2.33032e+03    3.66110e+03    2.78191e+03    1.17529e+03   -2.37463e+02
     Coulomb-14        LJ (SR)  Disper. corr.   Coulomb (SR)   Coul. recip.
    2.82372e+04    5.98509e+04   -4.36440e+03   -4.98916e+05    2.96096e+03
      Potential    Kinetic En.   Total Energy  Conserved En.    Temperature
   -4.02521e+05    7.27150e+04   -3.29806e+05    5.50647e+07    3.01656e+02
 Pres. DC (bar) Pressure (bar)   Constr. rmsd
   -2.47928e+02    3.98197e+02    0.00000e+00

           Step           Time
      244130000   488260.00000

   Energies (kJ/mol)
        G96Bond       G96Angle    Proper Dih.  Improper Dih.          LJ-14
    2.27232e+03    3.84593e+03    2.78655e+03    1.10620e+03   -3.43718e+02
     Coulomb-14        LJ (SR)  Disper. corr.   Coulomb (SR)   Coul. recip.
    2.78564e+04    5.88402e+04   -4.37638e+03   -4.98347e+05    2.96503e+03
      Potential    Kinetic En.   Total Energy  Conserved En.    Temperature
   -4.03395e+05    7.27337e+04   -3.30661e+05    5.50658e+07    3.01733e+02
 Pres. DC (bar) Pressure (bar)   Constr. rmsd
   -2.49289e+02    8.34643e+01    0.00000e+00

           Step           Time
      244135000   488270.00000

   Energies (kJ/mol)
        G96Bond       G96Angle    Proper Dih.  Improper Dih.          LJ-14
    2.44911e+03    3.91385e+03    2.74768e+03    1.14748e+03   -2.79151e+02
     Coulomb-14        LJ (SR)  Disper. corr.   Coulomb (SR)   Coul. recip.
    2.79782e+04    5.80895e+04   -4.31044e+03   -4.96636e+05    2.95471e+03
      Potential    Kinetic En.   Total Energy  Conserved En.    Temperature
   -4.01945e+05    7.18762e+04   -3.30069e+05    5.50663e+07    2.98176e+02
 Pres. DC (bar) Pressure (bar)   Constr. rmsd
   -2.41842e+02   -1.22573e+02    0.00000e+00

           Step           Time
      244140000   488280.00000

   Energies (kJ/mol)
        G96Bond       G96Angle    Proper Dih.  Improper Dih.          LJ-14
    2.41032e+03    3.54366e+03    2.86617e+03    1.06460e+03   -2.84148e+02
     Coulomb-14        LJ (SR)  Disper. corr.   Coulomb (SR)   Coul. recip.
    2.82345e+04    5.96162e+04   -4.38641e+03   -4.99997e+05    2.93142e+03
      Potential    Kinetic En.   Total Energy  Conserved En.    Temperature
   -4.04001e+05    7.29810e+04   -3.31020e+05    5.50673e+07    3.02759e+02
 Pres. DC (bar) Pressure (bar)   Constr. rmsd
   -2.50431e+02    8.18073e+01    0.00000e+00

           Step           Time
      244145000   488290.00000

   Energies (kJ/mol)
        G96Bond       G96Angle    Proper Dih.  Improper Dih.          LJ-14
    2.29100e+03    3.78195e+03    2.77087e+03    1.06423e+03   -3.21425e+02
     Coulomb-14        LJ (SR)  Disper. corr.   Coulomb (SR)   Coul. recip.
    2.81201e+04    5.86182e+04   -4.34485e+03   -4.96895e+05    2.96508e+03
      Potential    Kinetic En.   Total Energy  Conserved En.    Temperature
   -4.01950e+05    7.25425e+04   -3.29407e+05    5.50690e+07    3.00940e+02
 Pres. DC (bar) Pressure (bar)   Constr. rmsd
   -2.45714e+02    7.29691e+01    0.00000e+00

           Step           Time
      244150000   488300.00000

   Energies (kJ/mol)
        G96Bond       G96Angle    Proper Dih.  Improper Dih.          LJ-14
    2.36135e+03    3.73888e+03    2.88873e+03    1.10891e+03   -2.33329e+02
     Coulomb-14        LJ (SR)  Disper. corr.   Coulomb (SR)   Coul. recip.
    2.81072e+04    5.85118e+04   -4.35385e+03   -4.98358e+05    3.07238e+03
      Potential    Kinetic En.   Total Energy  Conserved En.    Temperature
   -4.03156e+05    7.27561e+04   -3.30400e+05    5.50720e+07    3.01826e+02
 Pres. DC (bar) Pressure (bar)   Constr. rmsd
   -2.46732e+02    1.43561e+02    0.00000e+00

           Step           Time
      244155000   488310.00000

   Energies (kJ/mol)
        G96Bond       G96Angle    Proper Dih.  Improper Dih.          LJ-14
    2.43179e+03    3.55346e+03    2.84655e+03    1.11760e+03   -3.69718e+02
     Coulomb-14        LJ (SR)  Disper. corr.   Coulomb (SR)   Coul. recip.
    2.80153e+04    5.84058e+04   -4.33601e+03   -4.97876e+05    3.08151e+03
      Potential    Kinetic En.   Total Energy  Conserved En.    Temperature
   -4.03130e+05    7.21709e+04   -3.30959e+05    5.50724e+07    2.99398e+02
 Pres. DC (bar) Pressure (bar)   Constr. rmsd
   -2.44717e+02    3.55362e+01    0.00000e+00

           Step           Time
      244160000   488320.00000

   Energies (kJ/mol)
        G96Bond       G96Angle    Proper Dih.  Improper Dih.          LJ-14
    2.35801e+03    3.76319e+03    2.80974e+03    1.11356e+03   -3.20271e+02
     Coulomb-14        LJ (SR)  Disper. corr.   Coulomb (SR)   Coul. recip.
    2.79700e+04    5.71457e+04   -4.28203e+03   -4.95555e+05    3.01255e+03
      Potential    Kinetic En.   Total Energy  Conserved En.    Temperature
   -4.01985e+05    7.27204e+04   -3.29264e+05    5.50733e+07    3.01678e+02
 Pres. DC (bar) Pressure (bar)   Constr. rmsd
   -2.38669e+02   -6.21190e+02    0.00000e+00

           Step           Time
      244165000   488330.00000

   Energies (kJ/mol)
        G96Bond       G96Angle    Proper Dih.  Improper Dih.          LJ-14
    2.18292e+03    3.70498e+03    2.81206e+03    1.04236e+03   -2.93604e+02
     Coulomb-14        LJ (SR)  Disper. corr.   Coulomb (SR)   Coul. recip.
    2.81786e+04    5.79390e+04   -4.29546e+03   -4.97384e+05    2.97943e+03
      Potential    Kinetic En.   Total Energy  Conserved En.    Temperature
   -4.03133e+05    7.21736e+04   -3.30960e+05    5.50738e+07    2.99410e+02
 Pres. DC (bar) Pressure (bar)   Constr. rmsd
   -2.40167e+02   -2.33207e+02    0.00000e+00

           Step           Time
      244170000   488340.00000

   Energies (kJ/mol)
        G96Bond       G96Angle    Proper Dih.  Improper Dih.          LJ-14
    2.34434e+03    3.62897e+03    2.81552e+03    1.06669e+03   -3.35584e+02
     Coulomb-14        LJ (SR)  Disper. corr.   Coulomb (SR)   Coul. recip.
    2.78947e+04    5.86734e+04   -4.29773e+03   -4.97716e+05    3.00377e+03
      Potential    Kinetic En.   Total Energy  Conserved En.    Temperature
   -4.02922e+05    7.27902e+04   -3.30132e+05    5.50745e+07    3.01968e+02
 Pres. DC (bar) Pressure (bar)   Constr. rmsd
   -2.40421e+02   -1.52944e+02    0.00000e+00

           Step           Time
      244175000   488350.00000

   Energies (kJ/mol)
        G96Bond       G96Angle    Proper Dih.  Improper Dih.          LJ-14
    2.34018e+03    3.77931e+03    2.76011e+03    1.13944e+03   -3.51508e+02
     Coulomb-14        LJ (SR)  Disper. corr.   Coulomb (SR)   Coul. recip.
    2.79750e+04    6.01974e+04   -4.29038e+03   -4.99089e+05    2.99711e+03
      Potential    Kinetic En.   Total Energy  Conserved En.    Temperature
   -4.02543e+05    7.24450e+04   -3.30098e+05    5.50758e+07    3.00536e+02
 Pres. DC (bar) Pressure (bar)   Constr. rmsd
   -2.39599e+02   -5.48078e+01    0.00000e+00

           Step           Time
      244180000   488360.00000

   Energies (kJ/mol)
        G96Bond       G96Angle    Proper Dih.  Improper Dih.          LJ-14
    2.40471e+03    3.90997e+03    2.92304e+03    1.01964e+03   -2.89254e+02
     Coulomb-14        LJ (SR)  Disper. corr.   Coulomb (SR)   Coul. recip.
    2.79806e+04    5.97028e+04   -4.37881e+03   -4.99771e+05    2.98077e+03
      Potential    Kinetic En.   Total Energy  Conserved En.    Temperature
   -4.03518e+05    7.27127e+04   -3.30805e+05    5.50764e+07    3.01646e+02
 Pres. DC (bar) Pressure (bar)   Constr. rmsd
   -2.49566e+02    2.92562e+02    0.00000e+00

           Step           Time
      244185000   488370.00000

   Energies (kJ/mol)
        G96Bond       G96Angle    Proper Dih.  Improper Dih.          LJ-14
    2.31723e+03    3.67476e+03    2.78045e+03    1.10336e+03   -2.99164e+02
     Coulomb-14        LJ (SR)  Disper. corr.   Coulomb (SR)   Coul. recip.
    2.80221e+04    5.99039e+04   -4.36022e+03   -5.00061e+05    3.00746e+03
      Potential    Kinetic En.   Total Energy  Conserved En.    Temperature
   -4.03911e+05    7.20075e+04   -3.31904e+05    5.50776e+07    2.98721e+02
 Pres. DC (bar) Pressure (bar)   Constr. rmsd
   -2.47453e+02    5.16544e+02    0.00000e+00

           Step           Time
      244190000   488380.00000

   Energies (kJ/mol)
        G96Bond       G96Angle    Proper Dih.  Improper Dih.          LJ-14
    2.38128e+03    3.66415e+03    2.73155e+03    1.08611e+03   -3.59222e+02
     Coulomb-14        LJ (SR)  Disper. corr.   Coulomb (SR)   Coul. recip.
    2.78136e+04    5.91588e+04   -4.34565e+03   -4.97873e+05    2.94915e+03
      Potential    Kinetic En.   Total Energy  Conserved En.    Temperature
   -4.02794e+05    7.27267e+04   -3.30067e+05    5.50786e+07    3.01704e+02
 Pres. DC (bar) Pressure (bar)   Constr. rmsd
   -2.45804e+02    5.45494e+01    0.00000e+00

           Step           Time
      244195000   488390.00000

   Energies (kJ/mol)
        G96Bond       G96Angle    Proper Dih.  Improper Dih.          LJ-14
    2.54370e+03    3.78409e+03    2.76921e+03    1.10586e+03   -3.19122e+02
     Coulomb-14        LJ (SR)  Disper. corr.   Coulomb (SR)   Coul. recip.
    2.79807e+04    5.68874e+04   -4.28307e+03   -4.94505e+05    2.93708e+03
      Potential    Kinetic En.   Total Energy  Conserved En.    Temperature
   -4.01099e+05    7.30773e+04   -3.28022e+05    5.50795e+07    3.03159e+02
 Pres. DC (bar) Pressure (bar)   Constr. rmsd
   -2.38785e+02   -6.02007e+02    0.00000e+00

           Step           Time
      244200000   488400.00000

   Energies (kJ/mol)
        G96Bond       G96Angle    Proper Dih.  Improper Dih.          LJ-14
    2.29825e+03    3.68832e+03    2.67877e+03    1.10584e+03   -3.70468e+02
     Coulomb-14        LJ (SR)  Disper. corr.   Coulomb (SR)   Coul. recip.
    2.79630e+04    5.66544e+04   -4.25854e+03   -4.94460e+05    3.04961e+03
      Potential    Kinetic En.   Total Energy  Conserved En.    Temperature
   -4.01650e+05    7.20750e+04   -3.29575e+05    5.50807e+07    2.99001e+02
 Pres. DC (bar) Pressure (bar)   Constr. rmsd
   -2.36062e+02   -6.04558e+02    0.00000e+00

           Step           Time
      244205000   488410.00000

   Energies (kJ/mol)
        G96Bond       G96Angle    Proper Dih.  Improper Dih.          LJ-14
    2.46057e+03    3.73635e+03    2.66953e+03    1.07355e+03   -3.43236e+02
     Coulomb-14        LJ (SR)  Disper. corr.   Coulomb (SR)   Coul. recip.
    2.80460e+04    5.93026e+04   -4.32797e+03   -4.99196e+05    2.94435e+03
      Potential    Kinetic En.   Total Energy  Conserved En.    Temperature
   -4.03634e+05    7.28808e+04   -3.30753e+05    5.50815e+07    3.02344e+02
 Pres. DC (bar) Pressure (bar)   Constr. rmsd
   -2.43812e+02    7.86237e+01    0.00000e+00

           Step           Time
      244210000   488420.00000

   Energies (kJ/mol)
        G96Bond       G96Angle    Proper Dih.  Improper Dih.          LJ-14
    2.25113e+03    3.74678e+03    2.87215e+03    1.08112e+03   -3.49666e+02
     Coulomb-14        LJ (SR)  Disper. corr.   Coulomb (SR)   Coul. recip.
    2.81542e+04    5.80776e+04   -4.32441e+03   -4.97668e+05    3.03284e+03
      Potential    Kinetic En.   Total Energy  Conserved En.    Temperature
   -4.03127e+05    7.25568e+04   -3.30570e+05    5.50826e+07    3.00999e+02
 Pres. DC (bar) Pressure (bar)   Constr. rmsd
   -2.43411e+02   -3.16655e+02    0.00000e+00

           Step           Time
      244215000   488430.00000

   Energies (kJ/mol)
        G96Bond       G96Angle    Proper Dih.  Improper Dih.          LJ-14
    2.32115e+03    3.58472e+03    2.72152e+03    1.11445e+03   -3.12298e+02
     Coulomb-14        LJ (SR)  Disper. corr.   Coulomb (SR)   Coul. recip.
    2.80400e+04    5.98803e+04   -4.32274e+03   -4.98540e+05    2.99788e+03
      Potential    Kinetic En.   Total Energy  Conserved En.    Temperature
   -4.02515e+05    7.20345e+04   -3.30481e+05    5.50828e+07    2.98833e+02
 Pres. DC (bar) Pressure (bar)   Constr. rmsd
   -2.43223e+02    7.99138e+01    0.00000e+00

           Step           Time
      244220000   488440.00000

   Energies (kJ/mol)
        G96Bond       G96Angle    Proper Dih.  Improper Dih.          LJ-14
    2.47106e+03    3.71838e+03    2.77162e+03    1.03847e+03   -3.33480e+02
     Coulomb-14        LJ (SR)  Disper. corr.   Coulomb (SR)   Coul. recip.
    2.80790e+04    6.00664e+04   -4.39495e+03   -5.01133e+05    2.94304e+03
      Potential    Kinetic En.   Total Energy  Conserved En.    Temperature
   -4.04773e+05    7.17079e+04   -3.33065e+05    5.50842e+07    2.97478e+02
 Pres. DC (bar) Pressure (bar)   Constr. rmsd
   -2.51407e+02    2.37428e+02    0.00000e+00

           Step           Time
      244225000   488450.00000

   Energies (kJ/mol)
        G96Bond       G96Angle    Proper Dih.  Improper Dih.          LJ-14
    2.48789e+03    3.75571e+03    2.79768e+03    1.07092e+03   -3.42995e+02
     Coulomb-14        LJ (SR)  Disper. corr.   Coulomb (SR)   Coul. recip.
    2.81808e+04    5.98532e+04   -4.36547e+03   -4.99766e+05    3.03808e+03
      Potential    Kinetic En.   Total Energy  Conserved En.    Temperature
   -4.03290e+05    7.24212e+04   -3.30868e+05    5.50868e+07    3.00437e+02
 Pres. DC (bar) Pressure (bar)   Constr. rmsd
   -2.48049e+02    2.31145e+02    0.00000e+00

           Step           Time
      244230000   488460.00000

   Energies (kJ/mol)
        G96Bond       G96Angle    Proper Dih.  Improper Dih.          LJ-14
    2.36996e+03    3.68366e+03    2.66260e+03    1.07419e+03   -2.66330e+02
     Coulomb-14        LJ (SR)  Disper. corr.   Coulomb (SR)   Coul. recip.
    2.80648e+04    5.82954e+04   -4.28440e+03   -4.96495e+05    2.97334e+03
      Potential    Kinetic En.   Total Energy  Conserved En.    Temperature
   -4.01922e+05    7.24393e+04   -3.29482e+05    5.50876e+07    3.00512e+02
 Pres. DC (bar) Pressure (bar)   Constr. rmsd
   -2.38933e+02   -3.51629e+02    0.00000e+00

           Step           Time
      244235000   488470.00000

   Energies (kJ/mol)
        G96Bond       G96Angle    Proper Dih.  Improper Dih.          LJ-14
    2.34163e+03    3.71743e+03    2.71971e+03    1.15843e+03   -3.10140e+02
     Coulomb-14        LJ (SR)  Disper. corr.   Coulomb (SR)   Coul. recip.
    2.82240e+04    5.92775e+04   -4.32975e+03   -4.98870e+05    3.01010e+03
      Potential    Kinetic En.   Total Energy  Conserved En.    Temperature
   -4.03061e+05    7.23563e+04   -3.30704e+05    5.50884e+07    3.00168e+02
 Pres. DC (bar) Pressure (bar)   Constr. rmsd
   -2.44012e+02   -1.02420e+02    0.00000e+00

           Step           Time
      244240000   488480.00000

   Energies (kJ/mol)
        G96Bond       G96Angle    Proper Dih.  Improper Dih.          LJ-14
    2.42244e+03    3.62772e+03    2.71401e+03    1.08511e+03   -3.40582e+02
     Coulomb-14        LJ (SR)  Disper. corr.   Coulomb (SR)   Coul. recip.
    2.80805e+04    5.81856e+04   -4.30425e+03   -4.96990e+05    3.00214e+03
      Potential    Kinetic En.   Total Energy  Conserved En.    Temperature
   -4.02517e+05    7.19838e+04   -3.30533e+05    5.50890e+07    2.98622e+02
 Pres. DC (bar) Pressure (bar)   Constr. rmsd
   -2.41150e+02   -4.44302e+02    0.00000e+00

           Step           Time
      244245000   488490.00000

   Energies (kJ/mol)
        G96Bond       G96Angle    Proper Dih.  Improper Dih.          LJ-14
    2.31055e+03    3.72119e+03    2.78594e+03    1.07663e+03   -3.39738e+02
     Coulomb-14        LJ (SR)  Disper. corr.   Coulomb (SR)   Coul. recip.
    2.81646e+04    5.82878e+04   -4.35832e+03   -4.98240e+05    2.89333e+03
      Potential    Kinetic En.   Total Energy  Conserved En.    Temperature
   -4.03698e+05    7.22976e+04   -3.31400e+05    5.50903e+07    2.99924e+02
 Pres. DC (bar) Pressure (bar)   Constr. rmsd
   -2.47239e+02   -8.46401e+01    0.00000e+00

           Step           Time
      244250000   488500.00000

   Energies (kJ/mol)
        G96Bond       G96Angle    Proper Dih.  Improper Dih.          LJ-14
    2.45372e+03    3.83575e+03    2.76593e+03    1.05320e+03   -2.75683e+02
     Coulomb-14        LJ (SR)  Disper. corr.   Coulomb (SR)   Coul. recip.
    2.81697e+04    5.85508e+04   -4.32943e+03   -4.97470e+05    3.03133e+03
      Potential    Kinetic En.   Total Energy  Conserved En.    Temperature
   -4.02215e+05    7.28792e+04   -3.29335e+05    5.50913e+07    3.02337e+02
 Pres. DC (bar) Pressure (bar)   Constr. rmsd
   -2.43975e+02    2.70500e+01    0.00000e+00

           Step           Time
      244255000   488510.00000

   Energies (kJ/mol)
        G96Bond       G96Angle    Proper Dih.  Improper Dih.          LJ-14
    2.29372e+03    3.58350e+03    2.79123e+03    1.10217e+03   -3.45297e+02
     Coulomb-14        LJ (SR)  Disper. corr.   Coulomb (SR)   Coul. recip.
    2.81380e+04    5.88092e+04   -4.31286e+03   -4.98442e+05    3.02024e+03
      Potential    Kinetic En.   Total Energy  Conserved En.    Temperature
   -4.03362e+05    7.15715e+04   -3.31790e+05    5.50917e+07    2.96912e+02
 Pres. DC (bar) Pressure (bar)   Constr. rmsd
   -2.42114e+02   -1.35354e+02    0.00000e+00

           Step           Time
      244260000   488520.00000

   Energies (kJ/mol)
        G96Bond       G96Angle    Proper Dih.  Improper Dih.          LJ-14
    2.41312e+03    3.55479e+03    2.76553e+03    1.09377e+03   -3.76462e+02
     Coulomb-14        LJ (SR)  Disper. corr.   Coulomb (SR)   Coul. recip.
    2.79723e+04    5.88855e+04   -4.33026e+03   -4.97610e+05    3.07354e+03
      Potential    Kinetic En.   Total Energy  Conserved En.    Temperature
   -4.02558e+05    7.24167e+04   -3.30141e+05    5.50925e+07    3.00418e+02
 Pres. DC (bar) Pressure (bar)   Constr. rmsd
   -2.44069e+02   -7.96608e+01    0.00000e+00

           Step           Time
      244265000   488530.00000

   Energies (kJ/mol)
        G96Bond       G96Angle    Proper Dih.  Improper Dih.          LJ-14
    2.53250e+03    3.54823e+03    2.88322e+03    1.11411e+03   -3.33641e+02
     Coulomb-14        LJ (SR)  Disper. corr.   Coulomb (SR)   Coul. recip.
    2.80705e+04    6.01190e+04   -4.33353e+03   -4.99507e+05    2.97074e+03
      Potential    Kinetic En.   Total Energy  Conserved En.    Temperature
   -4.02936e+05    7.29230e+04   -3.30013e+05    5.50937e+07    3.02519e+02
 Pres. DC (bar) Pressure (bar)   Constr. rmsd
   -2.44438e+02    2.63163e+00    0.00000e+00

           Step           Time
      244270000   488540.00000

   Energies (kJ/mol)
        G96Bond       G96Angle    Proper Dih.  Improper Dih.          LJ-14
    2.38665e+03    3.63513e+03    2.86925e+03    1.12224e+03   -3.42030e+02
     Coulomb-14        LJ (SR)  Disper. corr.   Coulomb (SR)   Coul. recip.
    2.83044e+04    5.96061e+04   -4.36484e+03   -5.00057e+05    3.01188e+03
      Potential    Kinetic En.   Total Energy  Conserved En.    Temperature
   -4.03828e+05    7.22994e+04   -3.31529e+05    5.50949e+07    2.99931e+02
 Pres. DC (bar) Pressure (bar)   Constr. rmsd
   -2.47978e+02    1.49854e+02    0.00000e+00

           Step           Time
      244275000   488550.00000

   Energies (kJ/mol)
        G96Bond       G96Angle    Proper Dih.  Improper Dih.          LJ-14
    2.32331e+03    3.72387e+03    2.73203e+03    1.09604e+03   -3.04737e+02
     Coulomb-14        LJ (SR)  Disper. corr.   Coulomb (SR)   Coul. recip.
    2.82116e+04    5.86732e+04   -4.28546e+03   -4.97482e+05    3.04308e+03
      Potential    Kinetic En.   Total Energy  Conserved En.    Temperature
   -4.02269e+05    7.26128e+04   -3.29656e+05    5.50957e+07    3.01232e+02
 Pres. DC (bar) Pressure (bar)   Constr. rmsd
   -2.39051e+02   -4.01392e+02    0.00000e+00

           Step           Time
      244280000   488560.00000

   Energies (kJ/mol)
        G96Bond       G96Angle    Proper Dih.  Improper Dih.          LJ-14
    2.42393e+03    3.77892e+03    2.79518e+03    1.05872e+03   -2.47181e+02
     Coulomb-14        LJ (SR)  Disper. corr.   Coulomb (SR)   Coul. recip.
    2.82432e+04    5.99330e+04   -4.32231e+03   -4.99107e+05    3.03150e+03
      Potential    Kinetic En.   Total Energy  Conserved En.    Temperature
   -4.02412e+05    7.27563e+04   -3.29655e+05    5.50971e+07    3.01827e+02
 Pres. DC (bar) Pressure (bar)   Constr. rmsd
   -2.43175e+02    1.64504e+02    0.00000e+00

           Step           Time
      244285000   488570.00000

   Energies (kJ/mol)
        G96Bond       G96Angle    Proper Dih.  Improper Dih.          LJ-14
    2.33269e+03    3.61612e+03    2.79817e+03    1.03911e+03   -3.06485e+02
     Coulomb-14        LJ (SR)  Disper. corr.   Coulomb (SR)   Coul. recip.
    2.81708e+04    5.82208e+04   -4.34313e+03   -4.98705e+05    3.00321e+03
      Potential    Kinetic En.   Total Energy  Conserved En.    Temperature
   -4.04174e+05    7.18599e+04   -3.32314e+05    5.50982e+07    2.98108e+02
 Pres. DC (bar) Pressure (bar)   Constr. rmsd
   -2.45520e+02   -1.93987e+02    0.00000e+00

           Step           Time
      244290000   488580.00000

   Energies (kJ/mol)
        G96Bond       G96Angle    Proper Dih.  Improper Dih.          LJ-14
    2.33385e+03    3.56330e+03    2.81228e+03    1.12015e+03   -3.36961e+02
     Coulomb-14        LJ (SR)  Disper. corr.   Coulomb (SR)   Coul. recip.
    2.82532e+04    5.83220e+04   -4.30724e+03   -4.97538e+05    3.00531e+03
      Potential    Kinetic En.   Total Energy  Conserved En.    Temperature
   -4.02772e+05    7.21922e+04   -3.30580e+05    5.50987e+07    2.99487e+02
 Pres. DC (bar) Pressure (bar)   Constr. rmsd
   -2.41484e+02   -2.92882e+02    0.00000e+00

           Step           Time
      244295000   488590.00000

   Energies (kJ/mol)
        G96Bond       G96Angle    Proper Dih.  Improper Dih.          LJ-14
    2.22671e+03    3.79821e+03    2.80720e+03    1.13398e+03   -3.18995e+02
     Coulomb-14        LJ (SR)  Disper. corr.   Coulomb (SR)   Coul. recip.
    2.83740e+04    5.90895e+04   -4.32913e+03   -4.99063e+05    2.96327e+03
      Potential    Kinetic En.   Total Energy  Conserved En.    Temperature
   -4.03318e+05    7.28403e+04   -3.30478e+05    5.50994e+07    3.02176e+02
 Pres. DC (bar) Pressure (bar)   Constr. rmsd
   -2.43942e+02    4.94112e+01    0.00000e+00

           Step           Time
      244300000   488600.00000

   Energies (kJ/mol)
        G96Bond       G96Angle    Proper Dih.  Improper Dih.          LJ-14
    2.31684e+03    3.63023e+03    2.78386e+03    1.07307e+03   -3.01695e+02
     Coulomb-14        LJ (SR)  Disper. corr.   Coulomb (SR)   Coul. recip.
    2.83197e+04    6.01856e+04   -4.32918e+03   -5.00708e+05    3.02510e+03
      Potential    Kinetic En.   Total Energy  Conserved En.    Temperature
   -4.04004e+05    7.27516e+04   -3.31253e+05    5.50996e+07    3.01808e+02
 Pres. DC (bar) Pressure (bar)   Constr. rmsd
   -2.43947e+02    3.39818e+02    0.00000e+00

           Step           Time
      244305000   488610.00000

   Energies (kJ/mol)
        G96Bond       G96Angle    Proper Dih.  Improper Dih.          LJ-14
    2.30706e+03    3.83960e+03    2.96729e+03    1.05500e+03   -3.94703e+02
     Coulomb-14        LJ (SR)  Disper. corr.   Coulomb (SR)   Coul. recip.
    2.82355e+04    5.86120e+04   -4.31900e+03   -4.98200e+05    3.02049e+03
      Potential    Kinetic En.   Total Energy  Conserved En.    Temperature
   -4.02877e+05    7.28138e+04   -3.30063e+05    5.51010e+07    3.02066e+02
 Pres. DC (bar) Pressure (bar)   Constr. rmsd
   -2.42803e+02   -1.72729e+02    0.00000e+00

           Step           Time
      244310000   488620.00000

   Energies (kJ/mol)
        G96Bond       G96Angle    Proper Dih.  Improper Dih.          LJ-14
    2.26864e+03    3.63510e+03    2.85413e+03    1.04195e+03   -3.28887e+02
     Coulomb-14        LJ (SR)  Disper. corr.   Coulomb (SR)   Coul. recip.
    2.83000e+04    5.93459e+04   -4.34886e+03   -4.99451e+05    3.04933e+03
      Potential    Kinetic En.   Total Energy  Conserved En.    Temperature
   -4.03633e+05    7.20826e+04   -3.31551e+05    5.51028e+07    2.99032e+02
 Pres. DC (bar) Pressure (bar)   Constr. rmsd
   -2.46168e+02    8.29826e+01    0.00000e+00

           Step           Time
      244315000   488630.00000

   Energies (kJ/mol)
        G96Bond       G96Angle    Proper Dih.  Improper Dih.          LJ-14
    2.41929e+03    3.61976e+03    2.86919e+03    1.05246e+03   -2.77753e+02
     Coulomb-14        LJ (SR)  Disper. corr.   Coulomb (SR)   Coul. recip.
    2.80216e+04    6.03959e+04   -4.36977e+03   -4.99815e+05    2.98978e+03
      Potential    Kinetic En.   Total Energy  Conserved En.    Temperature
   -4.03095e+05    7.22678e+04   -3.30827e+05    5.51037e+07    2.99800e+02
 Pres. DC (bar) Pressure (bar)   Constr. rmsd
   -2.48537e+02    2.76613e+02    0.00000e+00

           Step           Time
      244320000   488640.00000

   Energies (kJ/mol)
        G96Bond       G96Angle    Proper Dih.  Improper Dih.          LJ-14
    2.24264e+03    3.67445e+03    2.88412e+03    1.14271e+03   -2.77494e+02
     Coulomb-14        LJ (SR)  Disper. corr.   Coulomb (SR)   Coul. recip.
    2.82958e+04    6.01684e+04   -4.43285e+03   -4.99607e+05    2.94630e+03
      Potential    Kinetic En.   Total Energy  Conserved En.    Temperature
   -4.02963e+05    7.17373e+04   -3.31225e+05    5.51057e+07    2.97600e+02
 Pres. DC (bar) Pressure (bar)   Constr. rmsd
   -2.55756e+02    8.66580e+02    0.00000e+00

           Step           Time
      244325000   488650.00000

   Energies (kJ/mol)
        G96Bond       G96Angle    Proper Dih.  Improper Dih.          LJ-14
    2.35050e+03    3.58439e+03    2.83489e+03    1.20331e+03   -2.55144e+02
     Coulomb-14        LJ (SR)  Disper. corr.   Coulomb (SR)   Coul. recip.
    2.80967e+04    5.96713e+04   -4.35203e+03   -4.99971e+05    3.02331e+03
      Potential    Kinetic En.   Total Energy  Conserved En.    Temperature
   -4.03813e+05    7.20900e+04   -3.31723e+05    5.51098e+07    2.99063e+02
 Pres. DC (bar) Pressure (bar)   Constr. rmsd
   -2.46526e+02    1.45664e+02    0.00000e+00

           Step           Time
      244330000   488660.00000

   Energies (kJ/mol)
        G96Bond       G96Angle    Proper Dih.  Improper Dih.          LJ-14
    2.42724e+03    3.56753e+03    2.77521e+03    1.11673e+03   -2.23849e+02
     Coulomb-14        LJ (SR)  Disper. corr.   Coulomb (SR)   Coul. recip.
    2.80172e+04    5.97765e+04   -4.38458e+03   -5.00086e+05    2.96704e+03
      Potential    Kinetic En.   Total Energy  Conserved En.    Temperature
   -4.04047e+05    7.18144e+04   -3.32232e+05    5.51109e+07    2.97919e+02
 Pres. DC (bar) Pressure (bar)   Constr. rmsd
   -2.50222e+02    4.63602e+02    0.00000e+00

           Step           Time
      244335000   488670.00000

   Energies (kJ/mol)
        G96Bond       G96Angle    Proper Dih.  Improper Dih.          LJ-14
    2.39846e+03    3.74720e+03    2.81010e+03    1.08359e+03   -2.79016e+02
     Coulomb-14        LJ (SR)  Disper. corr.   Coulomb (SR)   Coul. recip.
    2.79893e+04    5.75332e+04   -4.34128e+03   -4.96437e+05    2.93486e+03
      Potential    Kinetic En.   Total Energy  Conserved En.    Temperature
   -4.02560e+05    7.26563e+04   -3.29904e+05    5.51130e+07    3.01412e+02
 Pres. DC (bar) Pressure (bar)   Constr. rmsd
   -2.45311e+02    5.51842e+01    0.00000e+00

           Step           Time
      244340000   488680.00000

   Energies (kJ/mol)
        G96Bond       G96Angle    Proper Dih.  Improper Dih.          LJ-14
    2.37108e+03    3.76194e+03    2.71074e+03    1.09794e+03   -3.56949e+02
     Coulomb-14        LJ (SR)  Disper. corr.   Coulomb (SR)   Coul. recip.
    2.79284e+04    5.75003e+04   -4.33037e+03   -4.96701e+05    3.07483e+03
      Potential    Kinetic En.   Total Energy  Conserved En.    Temperature
   -4.02943e+05    7.24157e+04   -3.30527e+05    5.51134e+07    3.00414e+02
 Pres. DC (bar) Pressure (bar)   Constr. rmsd
   -2.44081e+02   -2.03145e+02    0.00000e+00

           Step           Time
      244345000   488690.00000

   Energies (kJ/mol)
        G96Bond       G96Angle    Proper Dih.  Improper Dih.          LJ-14
    2.41669e+03    3.78739e+03    2.76100e+03    1.11654e+03   -3.81962e+02
     Coulomb-14        LJ (SR)  Disper. corr.   Coulomb (SR)   Coul. recip.
    2.81062e+04    5.86743e+04   -4.30352e+03   -4.97797e+05    3.04528e+03
      Potential    Kinetic En.   Total Energy  Conserved En.    Temperature
   -4.02575e+05    7.25442e+04   -3.30031e+05    5.51143e+07    3.00947e+02
 Pres. DC (bar) Pressure (bar)   Constr. rmsd
   -2.41068e+02   -2.23225e+02    0.00000e+00

           Step           Time
      244350000   488700.00000

   Energies (kJ/mol)
        G96Bond       G96Angle    Proper Dih.  Improper Dih.          LJ-14
    2.29453e+03    3.58990e+03    2.74170e+03    1.06437e+03   -3.09083e+02
     Coulomb-14        LJ (SR)  Disper. corr.   Coulomb (SR)   Coul. recip.
    2.81151e+04    5.99344e+04   -4.34290e+03   -4.98901e+05    2.98863e+03
      Potential    Kinetic En.   Total Energy  Conserved En.    Temperature
   -4.02824e+05    7.22764e+04   -3.30548e+05    5.51148e+07    2.99836e+02
 Pres. DC (bar) Pressure (bar)   Constr. rmsd
   -2.45494e+02    1.67767e+02    0.00000e+00

           Step           Time
      244355000   488710.00000

   Energies (kJ/mol)
        G96Bond       G96Angle    Proper Dih.  Improper Dih.          LJ-14
    2.29754e+03    3.74453e+03    2.80942e+03    1.15564e+03   -3.23641e+02
     Coulomb-14        LJ (SR)  Disper. corr.   Coulomb (SR)   Coul. recip.
    2.83439e+04    5.85739e+04   -4.31425e+03   -4.98118e+05    3.06457e+03
      Potential    Kinetic En.   Total Energy  Conserved En.    Temperature
   -4.02766e+05    7.25781e+04   -3.30188e+05    5.51157e+07    3.01088e+02
 Pres. DC (bar) Pressure (bar)   Constr. rmsd
   -2.42269e+02   -1.89327e+02    0.00000e+00

           Step           Time
      244360000   488720.00000

   Energies (kJ/mol)
        G96Bond       G96Angle    Proper Dih.  Improper Dih.          LJ-14
    2.24844e+03    3.54092e+03    2.79543e+03    1.10703e+03   -2.68507e+02
     Coulomb-14        LJ (SR)  Disper. corr.   Coulomb (SR)   Coul. recip.
    2.82363e+04    6.01274e+04   -4.37059e+03   -5.01229e+05    2.99756e+03
      Potential    Kinetic En.   Total Energy  Conserved En.    Temperature
   -4.04815e+05    7.29115e+04   -3.31904e+05    5.51162e+07    3.02471e+02
 Pres. DC (bar) Pressure (bar)   Constr. rmsd
   -2.48631e+02    4.80580e+02    0.00000e+00

           Step           Time
      244365000   488730.00000

   Energies (kJ/mol)
        G96Bond       G96Angle    Proper Dih.  Improper Dih.          LJ-14
    2.44612e+03    3.65325e+03    2.74834e+03    1.04778e+03   -2.84280e+02
     Coulomb-14        LJ (SR)  Disper. corr.   Coulomb (SR)   Coul. recip.
    2.82725e+04    5.87572e+04   -4.34195e+03   -4.98451e+05    2.99953e+03
      Potential    Kinetic En.   Total Energy  Conserved En.    Temperature
   -4.03152e+05    7.25330e+04   -3.30619e+05    5.51191e+07    3.00901e+02
 Pres. DC (bar) Pressure (bar)   Constr. rmsd
   -2.45387e+02    8.55158e+01    0.00000e+00

           Step           Time
      244370000   488740.00000

   Energies (kJ/mol)
        G96Bond       G96Angle    Proper Dih.  Improper Dih.          LJ-14
    2.37822e+03    3.67901e+03    2.87308e+03    1.08233e+03   -3.19666e+02
     Coulomb-14        LJ (SR)  Disper. corr.   Coulomb (SR)   Coul. recip.
    2.81317e+04    6.01055e+04   -4.39528e+03   -5.00469e+05    2.98202e+03
      Potential    Kinetic En.   Total Energy  Conserved En.    Temperature
   -4.03952e+05    7.20578e+04   -3.31894e+05    5.51196e+07    2.98929e+02
 Pres. DC (bar) Pressure (bar)   Constr. rmsd
   -2.51444e+02    3.63835e+02    0.00000e+00

           Step           Time
      244375000   488750.00000

   Energies (kJ/mol)
        G96Bond       G96Angle    Proper Dih.  Improper Dih.          LJ-14
    2.40197e+03    3.78965e+03    2.89924e+03    1.05575e+03   -3.23913e+02
     Coulomb-14        LJ (SR)  Disper. corr.   Coulomb (SR)   Coul. recip.
    2.80171e+04    6.04995e+04   -4.35906e+03   -4.99878e+05    2.80629e+03
      Potential    Kinetic En.   Total Energy  Conserved En.    Temperature
   -4.03091e+05    7.26945e+04   -3.30397e+05    5.51205e+07    3.01571e+02
 Pres. DC (bar) Pressure (bar)   Constr. rmsd
   -2.47322e+02    2.48150e+02    0.00000e+00

           Step           Time
      244380000   488760.00000

   Energies (kJ/mol)
        G96Bond       G96Angle    Proper Dih.  Improper Dih.          LJ-14
    2.35251e+03    3.78012e+03    2.74681e+03    1.15230e+03   -3.15970e+02
     Coulomb-14        LJ (SR)  Disper. corr.   Coulomb (SR)   Coul. recip.
    2.76044e+04    5.83259e+04   -4.29673e+03   -4.96489e+05    2.94037e+03
      Potential    Kinetic En.   Total Energy  Conserved En.    Temperature
   -4.02199e+05    7.27085e+04   -3.29491e+05    5.51222e+07    3.01629e+02
 Pres. DC (bar) Pressure (bar)   Constr. rmsd
   -2.40308e+02   -2.77719e+02    0.00000e+00

           Step           Time
      244385000   488770.00000

   Energies (kJ/mol)
        G96Bond       G96Angle    Proper Dih.  Improper Dih.          LJ-14
    2.30264e+03    3.83613e+03    2.88452e+03    1.07386e+03   -3.68340e+02
     Coulomb-14        LJ (SR)  Disper. corr.   Coulomb (SR)   Coul. recip.
    2.81552e+04    5.93027e+04   -4.32291e+03   -4.98306e+05    3.00763e+03
      Potential    Kinetic En.   Total Energy  Conserved En.    Temperature
   -4.02435e+05    7.37385e+04   -3.28696e+05    5.51250e+07    3.05902e+02
 Pres. DC (bar) Pressure (bar)   Constr. rmsd
   -2.43242e+02   -3.58274e+00    0.00000e+00

           Step           Time
      244390000   488780.00000

   Energies (kJ/mol)
        G96Bond       G96Angle    Proper Dih.  Improper Dih.          LJ-14
    2.33116e+03    3.72743e+03    2.76689e+03    1.00673e+03   -3.16003e+02
     Coulomb-14        LJ (SR)  Disper. corr.   Coulomb (SR)   Coul. recip.
    2.80275e+04    5.99638e+04   -4.36090e+03   -5.00085e+05    3.00434e+03
      Potential    Kinetic En.   Total Energy  Conserved En.    Temperature
   -4.03934e+05    7.16507e+04   -3.32284e+05    5.51254e+07    2.97240e+02
 Pres. DC (bar) Pressure (bar)   Constr. rmsd
   -2.47531e+02    3.59495e+02    0.00000e+00

           Step           Time
      244395000   488790.00000

   Energies (kJ/mol)
        G96Bond       G96Angle    Proper Dih.  Improper Dih.          LJ-14
    2.30955e+03    3.79651e+03    2.78885e+03    1.16581e+03   -3.13456e+02
     Coulomb-14        LJ (SR)  Disper. corr.   Coulomb (SR)   Coul. recip.
    2.79601e+04    5.82971e+04   -4.30222e+03   -4.97308e+05    2.96251e+03
      Potential    Kinetic En.   Total Energy  Conserved En.    Temperature
   -4.02643e+05    7.26331e+04   -3.30010e+05    5.51266e+07    3.01316e+02
 Pres. DC (bar) Pressure (bar)   Constr. rmsd
   -2.40922e+02   -4.60732e+01    0.00000e+00

           Step           Time
      244400000   488800.00000

   Energies (kJ/mol)
        G96Bond       G96Angle    Proper Dih.  Improper Dih.          LJ-14
    2.40148e+03    3.80998e+03    2.72298e+03    1.08287e+03   -2.86089e+02
     Coulomb-14        LJ (SR)  Disper. corr.   Coulomb (SR)   Coul. recip.
    2.81942e+04    5.89631e+04   -4.29953e+03   -4.97091e+05    3.05883e+03
      Potential    Kinetic En.   Total Energy  Conserved En.    Temperature
   -4.01443e+05    7.16456e+04   -3.29797e+05    5.51274e+07    2.97220e+02
 Pres. DC (bar) Pressure (bar)   Constr. rmsd
   -2.40621e+02   -2.95313e+02    0.00000e+00

           Step           Time
      244405000   488810.00000

   Energies (kJ/mol)
        G96Bond       G96Angle    Proper Dih.  Improper Dih.          LJ-14
    2.44641e+03    3.76953e+03    2.73543e+03    1.11104e+03   -3.05592e+02
     Coulomb-14        LJ (SR)  Disper. corr.   Coulomb (SR)   Coul. recip.
    2.81633e+04    5.83229e+04   -4.34614e+03   -4.97035e+05    2.95754e+03
      Potential    Kinetic En.   Total Energy  Conserved En.    Temperature
   -4.02180e+05    7.32776e+04   -3.28903e+05    5.51280e+07    3.03990e+02
 Pres. DC (bar) Pressure (bar)   Constr. rmsd
   -2.45860e+02    1.45778e+02    0.00000e+00

           Step           Time
      244410000   488820.00000

   Energies (kJ/mol)
        G96Bond       G96Angle    Proper Dih.  Improper Dih.          LJ-14
    2.21057e+03    3.74245e+03    2.74655e+03    1.10007e+03   -3.23953e+02
     Coulomb-14        LJ (SR)  Disper. corr.   Coulomb (SR)   Coul. recip.
    2.79273e+04    5.94680e+04   -4.32670e+03   -4.98665e+05    2.96280e+03
      Potential    Kinetic En.   Total Energy  Conserved En.    Temperature
   -4.03158e+05    7.15765e+04   -3.31582e+05    5.51285e+07    2.96933e+02
 Pres. DC (bar) Pressure (bar)   Constr. rmsd
   -2.43668e+02    2.91035e+02    0.00000e+00

           Step           Time
      244415000   488830.00000

   Energies (kJ/mol)
        G96Bond       G96Angle    Proper Dih.  Improper Dih.          LJ-14
    2.21888e+03    3.62203e+03    2.78451e+03    1.09098e+03   -2.82664e+02
     Coulomb-14        LJ (SR)  Disper. corr.   Coulomb (SR)   Coul. recip.
    2.78346e+04    5.82306e+04   -4.32100e+03   -4.96971e+05    2.98268e+03
      Potential    Kinetic En.   Total Energy  Conserved En.    Temperature
   -4.02810e+05    7.28532e+04   -3.29957e+05    5.51293e+07    3.02229e+02
 Pres. DC (bar) Pressure (bar)   Constr. rmsd
   -2.43027e+02   -1.70614e+01    0.00000e+00

           Step           Time
      244420000   488840.00000

   Energies (kJ/mol)
        G96Bond       G96Angle    Proper Dih.  Improper Dih.          LJ-14
    2.34622e+03    3.70373e+03    2.70508e+03    1.04225e+03   -2.76849e+02
     Coulomb-14        LJ (SR)  Disper. corr.   Coulomb (SR)   Coul. recip.
    2.81058e+04    5.80386e+04   -4.35126e+03   -4.97027e+05    3.02421e+03
      Potential    Kinetic En.   Total Energy  Conserved En.    Temperature
   -4.02690e+05    7.28468e+04   -3.29843e+05    5.51317e+07    3.02203e+02
 Pres. DC (bar) Pressure (bar)   Constr. rmsd
   -2.46439e+02   -7.16476e+01    0.00000e+00

           Step           Time
      244425000   488850.00000

   Energies (kJ/mol)
        G96Bond       G96Angle    Proper Dih.  Improper Dih.          LJ-14
    2.40979e+03    3.84821e+03    2.76440e+03    1.04161e+03   -3.58020e+02
     Coulomb-14        LJ (SR)  Disper. corr.   Coulomb (SR)   Coul. recip.
    2.78122e+04    6.02471e+04   -4.35533e+03   -5.00303e+05    2.92891e+03
      Potential    Kinetic En.   Total Energy  Conserved En.    Temperature
   -4.03964e+05    7.21888e+04   -3.31775e+05    5.51333e+07    2.99473e+02
 Pres. DC (bar) Pressure (bar)   Constr. rmsd
   -2.46900e+02    1.53333e+02    0.00000e+00

           Step           Time
      244430000   488860.00000

   Energies (kJ/mol)
        G96Bond       G96Angle    Proper Dih.  Improper Dih.          LJ-14
    2.35844e+03    3.69649e+03    2.78551e+03    1.13900e+03   -3.40718e+02
     Coulomb-14        LJ (SR)  Disper. corr.   Coulomb (SR)   Coul. recip.
    2.79083e+04    5.92551e+04   -4.36893e+03   -4.98091e+05    3.02039e+03
      Potential    Kinetic En.   Total Energy  Conserved En.    Temperature
   -4.02638e+05    7.20186e+04   -3.30619e+05    5.51347e+07    2.98767e+02
 Pres. DC (bar) Pressure (bar)   Constr. rmsd
   -2.48442e+02    1.31214e+02    0.00000e+00

           Step           Time
      244435000   488870.00000

   Energies (kJ/mol)
        G96Bond       G96Angle    Proper Dih.  Improper Dih.          LJ-14
    2.31293e+03    3.79654e+03    2.71035e+03    1.16035e+03   -3.12235e+02
     Coulomb-14        LJ (SR)  Disper. corr.   Coulomb (SR)   Coul. recip.
    2.80256e+04    5.90184e+04   -4.32659e+03   -4.97152e+05    2.99475e+03
      Potential    Kinetic En.   Total Energy  Conserved En.    Temperature
   -4.01772e+05    7.23663e+04   -3.29406e+05    5.51352e+07    3.00209e+02
 Pres. DC (bar) Pressure (bar)   Constr. rmsd
   -2.43656e+02    7.15049e+01    0.00000e+00

           Step           Time
      244440000   488880.00000

   Energies (kJ/mol)
        G96Bond       G96Angle    Proper Dih.  Improper Dih.          LJ-14
    2.51143e+03    3.63274e+03    2.81889e+03    1.11060e+03   -2.84674e+02
     Coulomb-14        LJ (SR)  Disper. corr.   Coulomb (SR)   Coul. recip.
    2.80446e+04    6.04955e+04   -4.33788e+03   -4.99800e+05    3.06543e+03
      Potential    Kinetic En.   Total Energy  Conserved En.    Temperature
   -4.02743e+05    7.19083e+04   -3.30835e+05    5.51364e+07    2.98309e+02
 Pres. DC (bar) Pressure (bar)   Constr. rmsd
   -2.44927e+02    4.11004e+02    0.00000e+00

           Step           Time
      244445000   488890.00000

   Energies (kJ/mol)
        G96Bond       G96Angle    Proper Dih.  Improper Dih.          LJ-14
    2.50108e+03    3.53956e+03    2.80722e+03    1.10957e+03   -2.85868e+02
     Coulomb-14        LJ (SR)  Disper. corr.   Coulomb (SR)   Coul. recip.
    2.80524e+04    5.88433e+04   -4.31523e+03   -4.98414e+05    3.06248e+03
      Potential    Kinetic En.   Total Energy  Conserved En.    Temperature
   -4.03100e+05    7.22144e+04   -3.30885e+05    5.51375e+07    2.99579e+02
 Pres. DC (bar) Pressure (bar)   Constr. rmsd
   -2.42379e+02   -1.24784e+02    0.00000e+00

           Step           Time
      244450000   488900.00000

   Energies (kJ/mol)
        G96Bond       G96Angle    Proper Dih.  Improper Dih.          LJ-14
    2.40224e+03    3.64474e+03    2.76813e+03    1.06000e+03   -2.72221e+02
     Coulomb-14        LJ (SR)  Disper. corr.   Coulomb (SR)   Coul. recip.
    2.80545e+04    5.75555e+04   -4.28254e+03   -4.95671e+05    3.01599e+03
      Potential    Kinetic En.   Total Energy  Conserved En.    Temperature
   -4.01724e+05    7.23756e+04   -3.29349e+05    5.51418e+07    3.00248e+02
 Pres. DC (bar) Pressure (bar)   Constr. rmsd
   -2.38726e+02   -3.01142e+02    0.00000e+00

           Step           Time
      244455000   488910.00000

   Energies (kJ/mol)
        G96Bond       G96Angle    Proper Dih.  Improper Dih.          LJ-14
    2.53927e+03    3.58326e+03    2.93499e+03    1.07715e+03   -2.84742e+02
     Coulomb-14        LJ (SR)  Disper. corr.   Coulomb (SR)   Coul. recip.
    2.78588e+04    5.99162e+04   -4.38379e+03   -5.00152e+05    2.96368e+03
      Potential    Kinetic En.   Total Energy  Conserved En.    Temperature
   -4.03948e+05    7.26503e+04   -3.31297e+05    5.51437e+07    3.01387e+02
 Pres. DC (bar) Pressure (bar)   Constr. rmsd
   -2.50133e+02    1.19175e+02    0.00000e+00

           Step           Time
      244460000   488920.00000

   Energies (kJ/mol)
        G96Bond       G96Angle    Proper Dih.  Improper Dih.          LJ-14
    2.43839e+03    3.86913e+03    2.87289e+03    1.15547e+03   -2.94336e+02
     Coulomb-14        LJ (SR)  Disper. corr.   Coulomb (SR)   Coul. recip.
    2.79415e+04    5.87420e+04   -4.33332e+03   -4.97261e+05    3.05986e+03
      Potential    Kinetic En.   Total Energy  Conserved En.    Temperature
   -4.01810e+05    7.28962e+04   -3.28913e+05    5.51455e+07    3.02408e+02
 Pres. DC (bar) Pressure (bar)   Constr. rmsd
   -2.44413e+02    5.11054e+01    0.00000e+00

           Step           Time
      244465000   488930.00000

   Energies (kJ/mol)
        G96Bond       G96Angle    Proper Dih.  Improper Dih.          LJ-14
    2.41353e+03    3.78442e+03    2.62200e+03    1.06749e+03   -2.59626e+02
     Coulomb-14        LJ (SR)  Disper. corr.   Coulomb (SR)   Coul. recip.
    2.79676e+04    5.92471e+04   -4.35574e+03   -4.98942e+05    3.05509e+03
      Potential    Kinetic En.   Total Energy  Conserved En.    Temperature
   -4.03400e+05    7.25725e+04   -3.30827e+05    5.51460e+07    3.01065e+02
 Pres. DC (bar) Pressure (bar)   Constr. rmsd
   -2.46946e+02    2.47061e+02    0.00000e+00

           Step           Time
      244470000   488940.00000

   Energies (kJ/mol)
        G96Bond       G96Angle    Proper Dih.  Improper Dih.          LJ-14
    2.39798e+03    3.75193e+03    2.86259e+03    1.11598e+03   -2.82021e+02
     Coulomb-14        LJ (SR)  Disper. corr.   Coulomb (SR)   Coul. recip.
    2.79511e+04    5.74995e+04   -4.32443e+03   -4.95837e+05    3.12981e+03
      Potential    Kinetic En.   Total Energy  Conserved En.    Temperature
   -4.01734e+05    7.31037e+04   -3.28630e+05    5.51464e+07    3.03268e+02
 Pres. DC (bar) Pressure (bar)   Constr. rmsd
   -2.43413e+02   -4.22517e+01    0.00000e+00

           Step           Time
      244475000   488950.00000

   Energies (kJ/mol)
        G96Bond       G96Angle    Proper Dih.  Improper Dih.          LJ-14
    2.30465e+03    3.72938e+03    2.70680e+03    1.07721e+03   -2.70179e+02
     Coulomb-14        LJ (SR)  Disper. corr.   Coulomb (SR)   Coul. recip.
    2.79813e+04    5.71800e+04   -4.27221e+03   -4.95998e+05    3.01746e+03
      Potential    Kinetic En.   Total Energy  Conserved En.    Temperature
   -4.02544e+05    7.19982e+04   -3.30546e+05    5.51467e+07    2.98682e+02
 Pres. DC (bar) Pressure (bar)   Constr. rmsd
   -2.37577e+02   -4.93624e+02    0.00000e+00

           Step           Time
      244480000   488960.00000

   Energies (kJ/mol)
        G96Bond       G96Angle    Proper Dih.  Improper Dih.          LJ-14
    2.38433e+03    3.51261e+03    2.74175e+03    1.16111e+03   -2.77355e+02
     Coulomb-14        LJ (SR)  Disper. corr.   Coulomb (SR)   Coul. recip.
    2.80162e+04    5.84546e+04   -4.34116e+03   -4.97172e+05    3.05950e+03
      Potential    Kinetic En.   Total Energy  Conserved En.    Temperature
   -4.02460e+05    7.31715e+04   -3.29289e+05    5.51476e+07    3.03550e+02
 Pres. DC (bar) Pressure (bar)   Constr. rmsd
   -2.45298e+02   -1.27468e+02    0.00000e+00

           Step           Time
      244485000   488970.00000

   Energies (kJ/mol)
        G96Bond       G96Angle    Proper Dih.  Improper Dih.          LJ-14
    2.23919e+03    3.76329e+03    2.62059e+03    1.04556e+03   -2.59731e+02
     Coulomb-14        LJ (SR)  Disper. corr.   Coulomb (SR)   Coul. recip.
    2.80130e+04    5.78927e+04   -4.33143e+03   -4.97578e+05    3.05520e+03
      Potential    Kinetic En.   Total Energy  Conserved En.    Temperature
   -4.03539e+05    7.18658e+04   -3.31674e+05    5.51487e+07    2.98133e+02
 Pres. DC (bar) Pressure (bar)   Constr. rmsd
   -2.44201e+02   -3.16450e+02    0.00000e+00

           Step           Time
      244490000   488980.00000

   Energies (kJ/mol)
        G96Bond       G96Angle    Proper Dih.  Improper Dih.          LJ-14
    2.26295e+03    3.90410e+03    2.68170e+03    1.06762e+03   -3.26197e+02
     Coulomb-14        LJ (SR)  Disper. corr.   Coulomb (SR)   Coul. recip.
    2.78477e+04    5.90370e+04   -4.35251e+03   -4.98333e+05    3.02636e+03
      Potential    Kinetic En.   Total Energy  Conserved En.    Temperature
   -4.03184e+05    7.22130e+04   -3.30971e+05    5.51498e+07    2.99573e+02
 Pres. DC (bar) Pressure (bar)   Constr. rmsd
   -2.46581e+02    8.07796e+01    0.00000e+00

           Step           Time
      244495000   488990.00000

   Energies (kJ/mol)
        G96Bond       G96Angle    Proper Dih.  Improper Dih.          LJ-14
    2.29166e+03    3.76861e+03    2.72633e+03    1.13835e+03   -2.87036e+02
     Coulomb-14        LJ (SR)  Disper. corr.   Coulomb (SR)   Coul. recip.
    2.80496e+04    5.72102e+04   -4.28986e+03   -4.95917e+05    2.99232e+03
      Potential    Kinetic En.   Total Energy  Conserved En.    Temperature
   -4.02316e+05    7.25637e+04   -3.29753e+05    5.51520e+07    3.01028e+02
 Pres. DC (bar) Pressure (bar)   Constr. rmsd
   -2.39541e+02   -4.02504e+02    0.00000e+00

           Step           Time
      244500000   489000.00000

   Energies (kJ/mol)
        G96Bond       G96Angle    Proper Dih.  Improper Dih.          LJ-14
    2.26766e+03    3.70730e+03    2.74086e+03    1.14228e+03   -2.75067e+02
     Coulomb-14        LJ (SR)  Disper. corr.   Coulomb (SR)   Coul. recip.
    2.79556e+04    5.77332e+04   -4.31762e+03   -4.97054e+05    2.95719e+03
      Potential    Kinetic En.   Total Energy  Conserved En.    Temperature
   -4.03143e+05    7.15264e+04   -3.31616e+05    5.51541e+07    2.96725e+02
 Pres. DC (bar) Pressure (bar)   Constr. rmsd
   -2.42648e+02   -2.39903e+02    0.00000e+00

           Step           Time
      244505000   489010.00000

   Energies (kJ/mol)
        G96Bond       G96Angle    Proper Dih.  Improper Dih.          LJ-14
    2.36423e+03    3.86736e+03    2.89009e+03    1.13528e+03   -3.84182e+02
     Coulomb-14        LJ (SR)  Disper. corr.   Coulomb (SR)   Coul. recip.
    2.79257e+04    5.91267e+04   -4.38082e+03   -4.99268e+05    2.86855e+03
      Potential    Kinetic En.   Total Energy  Conserved En.    Temperature
   -4.03855e+05    7.33191e+04   -3.30536e+05    5.51552e+07    3.04162e+02
 Pres. DC (bar) Pressure (bar)   Constr. rmsd
   -2.49794e+02    1.94766e+02    0.00000e+00

           Step           Time
      244510000   489020.00000

   Energies (kJ/mol)
        G96Bond       G96Angle    Proper Dih.  Improper Dih.          LJ-14
    2.33583e+03    3.80704e+03    2.64232e+03    1.14963e+03   -3.49643e+02
     Coulomb-14        LJ (SR)  Disper. corr.   Coulomb (SR)   Coul. recip.
    2.82722e+04    5.77399e+04   -4.33020e+03   -4.97470e+05    3.04604e+03
      Potential    Kinetic En.   Total Energy  Conserved En.    Temperature
   -4.03157e+05    7.22889e+04   -3.30868e+05    5.51560e+07    2.99888e+02
 Pres. DC (bar) Pressure (bar)   Constr. rmsd
   -2.44062e+02   -1.25035e+02    0.00000e+00

           Step           Time
      244515000   489030.00000

   Energies (kJ/mol)
        G96Bond       G96Angle    Proper Dih.  Improper Dih.          LJ-14
    2.35613e+03    3.66627e+03    2.74740e+03    1.14982e+03   -2.85799e+02
     Coulomb-14        LJ (SR)  Disper. corr.   Coulomb (SR)   Coul. recip.
    2.81192e+04    5.83357e+04   -4.33634e+03   -4.97765e+05    2.96433e+03
      Potential    Kinetic En.   Total Energy  Conserved En.    Temperature
   -4.03048e+05    7.23899e+04   -3.30658e+05    5.51565e+07    3.00307e+02
 Pres. DC (bar) Pressure (bar)   Constr. rmsd
   -2.44754e+02    4.31081e+01    0.00000e+00

           Step           Time
      244520000   489040.00000

   Energies (kJ/mol)
        G96Bond       G96Angle    Proper Dih.  Improper Dih.          LJ-14
    2.35079e+03    3.66471e+03    2.72508e+03    1.07230e+03   -2.70771e+02
     Coulomb-14        LJ (SR)  Disper. corr.   Coulomb (SR)   Coul. recip.
    2.79188e+04    5.80266e+04   -4.35598e+03   -4.97836e+05    2.97835e+03
      Potential    Kinetic En.   Total Energy  Conserved En.    Temperature
   -4.03726e+05    7.28572e+04   -3.30869e+05    5.51574e+07    3.02246e+02
 Pres. DC (bar) Pressure (bar)   Constr. rmsd
   -2.46973e+02   -1.03903e+02    0.00000e+00

           Step           Time
      244525000   489050.00000

   Energies (kJ/mol)
        G96Bond       G96Angle    Proper Dih.  Improper Dih.          LJ-14
    2.30282e+03    3.63412e+03    2.69164e+03    1.13784e+03   -3.40891e+02
     Coulomb-14        LJ (SR)  Disper. corr.   Coulomb (SR)   Coul. recip.
    2.80843e+04    5.78169e+04   -4.33765e+03   -4.95645e+05    3.03136e+03
      Potential    Kinetic En.   Total Energy  Conserved En.    Temperature
   -4.01625e+05    7.20062e+04   -3.29619e+05    5.51579e+07    2.98716e+02
 Pres. DC (bar) Pressure (bar)   Constr. rmsd
   -2.44901e+02   -2.57644e+02    0.00000e+00

           Step           Time
      244530000   489060.00000

   Energies (kJ/mol)
        G96Bond       G96Angle    Proper Dih.  Improper Dih.          LJ-14
    2.39961e+03    3.72250e+03    2.78160e+03    1.08760e+03   -2.73952e+02
     Coulomb-14        LJ (SR)  Disper. corr.   Coulomb (SR)   Coul. recip.
    2.81034e+04    5.72185e+04   -4.32093e+03   -4.95547e+05    3.03468e+03
      Potential    Kinetic En.   Total Energy  Conserved En.    Temperature
   -4.01794e+05    7.31757e+04   -3.28618e+05    5.51593e+07    3.03567e+02
 Pres. DC (bar) Pressure (bar)   Constr. rmsd
   -2.43019e+02   -3.19019e+02    0.00000e+00

           Step           Time
      244535000   489070.00000

   Energies (kJ/mol)
        G96Bond       G96Angle    Proper Dih.  Improper Dih.          LJ-14
    2.28548e+03    3.61066e+03    2.77555e+03    1.10131e+03   -3.35055e+02
     Coulomb-14        LJ (SR)  Disper. corr.   Coulomb (SR)   Coul. recip.
    2.82239e+04    5.94839e+04   -4.33690e+03   -4.99991e+05    2.96463e+03
      Potential    Kinetic En.   Total Energy  Conserved En.    Temperature
   -4.04217e+05    7.16454e+04   -3.32572e+05    5.51597e+07    2.97218e+02
 Pres. DC (bar) Pressure (bar)   Constr. rmsd
   -2.44817e+02    2.47397e+01    0.00000e+00

           Step           Time
      244540000   489080.00000

   Energies (kJ/mol)
        G96Bond       G96Angle    Proper Dih.  Improper Dih.          LJ-14
    2.36074e+03    3.78737e+03    2.67549e+03    1.05105e+03   -3.82796e+02
     Coulomb-14        LJ (SR)  Disper. corr.   Coulomb (SR)   Coul. recip.
    2.79890e+04    5.86542e+04   -4.32285e+03   -4.96923e+05    3.04301e+03
      Potential    Kinetic En.   Total Energy  Conserved En.    Temperature
   -4.02068e+05    7.22104e+04   -3.29858e+05    5.51600e+07    2.99563e+02
 Pres. DC (bar) Pressure (bar)   Constr. rmsd
   -2.43235e+02   -7.74860e+01    0.00000e+00

           Step           Time
      244545000   489090.00000

   Energies (kJ/mol)
        G96Bond       G96Angle    Proper Dih.  Improper Dih.          LJ-14
    2.18591e+03    3.66588e+03    2.70996e+03    1.02613e+03   -3.46062e+02
     Coulomb-14        LJ (SR)  Disper. corr.   Coulomb (SR)   Coul. recip.
    2.80253e+04    5.89654e+04   -4.33637e+03   -4.97421e+05    2.97283e+03
      Potential    Kinetic En.   Total Energy  Conserved En.    Temperature
   -4.02552e+05    7.23808e+04   -3.30171e+05    5.51621e+07    3.00269e+02
 Pres. DC (bar) Pressure (bar)   Constr. rmsd
   -2.44757e+02   -2.02104e+01    0.00000e+00

           Step           Time
      244550000   489100.00000

   Energies (kJ/mol)
        G96Bond       G96Angle    Proper Dih.  Improper Dih.          LJ-14
    2.22186e+03    3.69506e+03    2.77998e+03    1.09920e+03   -3.70967e+02
     Coulomb-14        LJ (SR)  Disper. corr.   Coulomb (SR)   Coul. recip.
    2.80575e+04    6.09980e+04   -4.37997e+03   -5.01785e+05    3.00596e+03
      Potential    Kinetic En.   Total Energy  Conserved En.    Temperature
   -4.04678e+05    7.28242e+04   -3.31854e+05    5.51634e+07    3.02109e+02
 Pres. DC (bar) Pressure (bar)   Constr. rmsd
   -2.49698e+02    4.53151e+02    0.00000e+00

           Step           Time
      244555000   489110.00000

   Energies (kJ/mol)
        G96Bond       G96Angle    Proper Dih.  Improper Dih.          LJ-14
    2.39320e+03    3.71444e+03    2.75563e+03    1.11128e+03   -3.03018e+02
     Coulomb-14        LJ (SR)  Disper. corr.   Coulomb (SR)   Coul. recip.
    2.79349e+04    5.80912e+04   -4.35248e+03   -4.97687e+05    3.03180e+03
      Potential    Kinetic En.   Total Energy  Conserved En.    Temperature
   -4.03310e+05    7.35309e+04   -3.29779e+05    5.51648e+07    3.05040e+02
 Pres. DC (bar) Pressure (bar)   Constr. rmsd
   -2.46576e+02    4.25262e+01    0.00000e+00

           Step           Time
      244560000   489120.00000

   Energies (kJ/mol)
        G96Bond       G96Angle    Proper Dih.  Improper Dih.          LJ-14
    2.34329e+03    3.71823e+03    2.74607e+03    1.10270e+03   -3.47746e+02
     Coulomb-14        LJ (SR)  Disper. corr.   Coulomb (SR)   Coul. recip.
    2.79486e+04    5.88685e+04   -4.33715e+03   -4.98573e+05    2.99232e+03
      Potential    Kinetic En.   Total Energy  Conserved En.    Temperature
   -4.03538e+05    7.25398e+04   -3.30998e+05    5.51657e+07    3.00929e+02
 Pres. DC (bar) Pressure (bar)   Constr. rmsd
   -2.44845e+02    3.01345e+01    0.00000e+00

           Step           Time
      244565000   489130.00000

   Energies (kJ/mol)
        G96Bond       G96Angle    Proper Dih.  Improper Dih.          LJ-14
    2.33602e+03    3.68131e+03    2.71614e+03    1.02208e+03   -2.83605e+02
     Coulomb-14        LJ (SR)  Disper. corr.   Coulomb (SR)   Coul. recip.
    2.81489e+04    5.85320e+04   -4.27948e+03   -4.97788e+05    3.05846e+03
      Potential    Kinetic En.   Total Energy  Conserved En.    Temperature
   -4.02857e+05    7.21788e+04   -3.30678e+05    5.51666e+07    2.99431e+02
 Pres. DC (bar) Pressure (bar)   Constr. rmsd
   -2.38385e+02   -3.22592e+02    0.00000e+00

           Step           Time
      244570000   489140.00000

   Energies (kJ/mol)
        G96Bond       G96Angle    Proper Dih.  Improper Dih.          LJ-14
    2.31726e+03    3.72528e+03    2.74537e+03    1.08495e+03   -2.86784e+02
     Coulomb-14        LJ (SR)  Disper. corr.   Coulomb (SR)   Coul. recip.
    2.80001e+04    5.88755e+04   -4.33515e+03   -4.98513e+05    2.96254e+03
      Potential    Kinetic En.   Total Energy  Conserved En.    Temperature
   -4.03424e+05    7.24391e+04   -3.30985e+05    5.51673e+07    3.00511e+02
 Pres. DC (bar) Pressure (bar)   Constr. rmsd
   -2.44620e+02    6.26106e+01    0.00000e+00

           Step           Time
      244575000   489150.00000

   Energies (kJ/mol)
        G96Bond       G96Angle    Proper Dih.  Improper Dih.          LJ-14
    2.37386e+03    3.50787e+03    2.69127e+03    1.14701e+03   -2.84334e+02
     Coulomb-14        LJ (SR)  Disper. corr.   Coulomb (SR)   Coul. recip.
    2.82518e+04    5.85803e+04   -4.30944e+03   -4.97000e+05    3.05161e+03
      Potential    Kinetic En.   Total Energy  Conserved En.    Temperature
   -4.01991e+05    7.18576e+04   -3.30133e+05    5.51687e+07    2.98099e+02
 Pres. DC (bar) Pressure (bar)   Constr. rmsd
   -2.41730e+02   -3.69328e+01    0.00000e+00

           Step           Time
      244580000   489160.00000

   Energies (kJ/mol)
        G96Bond       G96Angle    Proper Dih.  Improper Dih.          LJ-14
    2.29292e+03    3.71605e+03    2.71300e+03    1.08858e+03   -3.79628e+02
     Coulomb-14        LJ (SR)  Disper. corr.   Coulomb (SR)   Coul. recip.
    2.80867e+04    6.04728e+04   -4.38440e+03   -5.00302e+05    2.96630e+03
      Potential    Kinetic En.   Total Energy  Conserved En.    Temperature
   -4.03730e+05    7.28290e+04   -3.30901e+05    5.51712e+07    3.02129e+02
 Pres. DC (bar) Pressure (bar)   Constr. rmsd
   -2.50202e+02    5.39697e+02    0.00000e+00

           Step           Time
      244585000   489170.00000

   Energies (kJ/mol)
        G96Bond       G96Angle    Proper Dih.  Improper Dih.          LJ-14
    2.40632e+03    3.73835e+03    2.73391e+03    1.14906e+03   -3.04269e+02
     Coulomb-14        LJ (SR)  Disper. corr.   Coulomb (SR)   Coul. recip.
    2.79024e+04    5.92491e+04   -4.33859e+03   -4.98686e+05    2.97032e+03
      Potential    Kinetic En.   Total Energy  Conserved En.    Temperature
   -4.03179e+05    7.19052e+04   -3.31274e+05    5.51728e+07    2.98296e+02
 Pres. DC (bar) Pressure (bar)   Constr. rmsd
   -2.45007e+02    5.85989e+01    0.00000e+00

           Step           Time
      244590000   489180.00000

   Energies (kJ/mol)
        G96Bond       G96Angle    Proper Dih.  Improper Dih.          LJ-14
    2.33582e+03    3.73167e+03    2.79858e+03    1.05297e+03   -2.47167e+02
     Coulomb-14        LJ (SR)  Disper. corr.   Coulomb (SR)   Coul. recip.
    2.80982e+04    5.93639e+04   -4.33872e+03   -4.99704e+05    2.94515e+03
      Potential    Kinetic En.   Total Energy  Conserved En.    Temperature
   -4.03963e+05    7.27933e+04   -3.31170e+05    5.51733e+07    3.01981e+02
 Pres. DC (bar) Pressure (bar)   Constr. rmsd
   -2.45022e+02    6.96549e+01    0.00000e+00

           Step           Time
      244595000   489190.00000

   Energies (kJ/mol)
        G96Bond       G96Angle    Proper Dih.  Improper Dih.          LJ-14
    2.22698e+03    3.86530e+03    2.74526e+03    1.17027e+03   -3.76941e+02
     Coulomb-14        LJ (SR)  Disper. corr.   Coulomb (SR)   Coul. recip.
    2.81692e+04    5.95077e+04   -4.33685e+03   -4.99083e+05    2.97555e+03
      Potential    Kinetic En.   Total Energy  Conserved En.    Temperature
   -4.03136e+05    7.26416e+04   -3.30495e+05    5.51742e+07    3.01351e+02
 Pres. DC (bar) Pressure (bar)   Constr. rmsd
   -2.44812e+02    8.50043e+01    0.00000e+00

           Step           Time
      244600000   489200.00000

   Energies (kJ/mol)
        G96Bond       G96Angle    Proper Dih.  Improper Dih.          LJ-14
    2.32724e+03    3.76812e+03    2.79917e+03    1.08648e+03   -3.00491e+02
     Coulomb-14        LJ (SR)  Disper. corr.   Coulomb (SR)   Coul. recip.
    2.80734e+04    5.98014e+04   -4.33682e+03   -4.99517e+05    2.91523e+03
      Potential    Kinetic En.   Total Energy  Conserved En.    Temperature
   -4.03383e+05    7.21981e+04   -3.31185e+05    5.51751e+07    2.99511e+02
 Pres. DC (bar) Pressure (bar)   Constr. rmsd
   -2.44808e+02    1.52878e+02    0.00000e+00

           Step           Time
      244605000   489210.00000

   Energies (kJ/mol)
        G96Bond       G96Angle    Proper Dih.  Improper Dih.          LJ-14
    2.27395e+03    3.49755e+03    2.78243e+03    1.03804e+03   -2.43194e+02
     Coulomb-14        LJ (SR)  Disper. corr.   Coulomb (SR)   Coul. recip.
    2.80192e+04    5.80803e+04   -4.32725e+03   -4.97899e+05    2.99868e+03
      Potential    Kinetic En.   Total Energy  Conserved En.    Temperature
   -4.03779e+05    7.29066e+04   -3.30873e+05    5.51760e+07    3.02451e+02
 Pres. DC (bar) Pressure (bar)   Constr. rmsd
   -2.43731e+02    1.88277e+02    0.00000e+00

           Step           Time
      244610000   489220.00000

   Energies (kJ/mol)
        G96Bond       G96Angle    Proper Dih.  Improper Dih.          LJ-14
    2.26915e+03    3.71095e+03    2.71734e+03    1.11541e+03   -2.86081e+02
     Coulomb-14        LJ (SR)  Disper. corr.   Coulomb (SR)   Coul. recip.
    2.81007e+04    5.90982e+04   -4.36856e+03   -4.98677e+05    2.92944e+03
      Potential    Kinetic En.   Total Energy  Conserved En.    Temperature
   -4.03390e+05    7.24993e+04   -3.30891e+05    5.51766e+07    3.00761e+02
 Pres. DC (bar) Pressure (bar)   Constr. rmsd
   -2.48399e+02    2.23399e+02    0.00000e+00

           Step           Time
      244615000   489230.00000

   Energies (kJ/mol)
        G96Bond       G96Angle    Proper Dih.  Improper Dih.          LJ-14
    2.26734e+03    3.55388e+03    2.86163e+03    1.09994e+03   -2.93256e+02
     Coulomb-14        LJ (SR)  Disper. corr.   Coulomb (SR)   Coul. recip.
    2.81078e+04    5.98013e+04   -4.31992e+03   -4.99748e+05    2.97814e+03
      Potential    Kinetic En.   Total Energy  Conserved En.    Temperature
   -4.03691e+05    7.17633e+04   -3.31928e+05    5.51772e+07    2.97708e+02
 Pres. DC (bar) Pressure (bar)   Constr. rmsd
   -2.42907e+02    2.08772e+02    0.00000e+00

           Step           Time
      244620000   489240.00000

   Energies (kJ/mol)
        G96Bond       G96Angle    Proper Dih.  Improper Dih.          LJ-14
    2.25646e+03    3.76708e+03    2.78095e+03    1.05046e+03   -3.76836e+02
     Coulomb-14        LJ (SR)  Disper. corr.   Coulomb (SR)   Coul. recip.
    2.79369e+04    5.83829e+04   -4.34165e+03   -4.98010e+05    2.91173e+03
      Potential    Kinetic En.   Total Energy  Conserved En.    Temperature
   -4.03642e+05    7.17207e+04   -3.31921e+05    5.51783e+07    2.97531e+02
 Pres. DC (bar) Pressure (bar)   Constr. rmsd
   -2.45352e+02   -2.09199e+01    0.00000e+00

           Step           Time
      244625000   489250.00000

   Energies (kJ/mol)
        G96Bond       G96Angle    Proper Dih.  Improper Dih.          LJ-14
    2.38592e+03    3.59929e+03    2.75323e+03    1.09592e+03   -2.71827e+02
     Coulomb-14        LJ (SR)  Disper. corr.   Coulomb (SR)   Coul. recip.
    2.82005e+04    5.76946e+04   -4.28952e+03   -4.96920e+05    3.13224e+03
      Potential    Kinetic En.   Total Energy  Conserved En.    Temperature
   -4.02620e+05    7.21850e+04   -3.30435e+05    5.51792e+07    2.99457e+02
 Pres. DC (bar) Pressure (bar)   Constr. rmsd
   -2.39504e+02   -3.03773e+02    0.00000e+00

           Step           Time
      244630000   489260.00000

   Energies (kJ/mol)
        G96Bond       G96Angle    Proper Dih.  Improper Dih.          LJ-14
    2.31470e+03    3.67775e+03    2.74223e+03    1.04438e+03   -3.64912e+02
     Coulomb-14        LJ (SR)  Disper. corr.   Coulomb (SR)   Coul. recip.
    2.81389e+04    5.75066e+04   -4.33804e+03   -4.96740e+05    3.07749e+03
      Potential    Kinetic En.   Total Energy  Conserved En.    Temperature
   -4.02940e+05    7.24221e+04   -3.30518e+05    5.51798e+07    3.00440e+02
 Pres. DC (bar) Pressure (bar)   Constr. rmsd
   -2.44946e+02   -1.77186e+02    0.00000e+00

           Step           Time
      244635000   489270.00000

   Energies (kJ/mol)
        G96Bond       G96Angle    Proper Dih.  Improper Dih.          LJ-14
    2.25510e+03    3.58388e+03    2.90107e+03    1.07497e+03   -3.12268e+02
     Coulomb-14        LJ (SR)  Disper. corr.   Coulomb (SR)   Coul. recip.
    2.81959e+04    5.81470e+04   -4.29789e+03   -4.97842e+05    3.05906e+03
      Potential    Kinetic En.   Total Energy  Conserved En.    Temperature
   -4.03235e+05    7.15645e+04   -3.31670e+05    5.51808e+07    2.96883e+02
 Pres. DC (bar) Pressure (bar)   Constr. rmsd
   -2.40438e+02   -1.74775e+02    0.00000e+00

           Step           Time
      244640000   489280.00000

   Energies (kJ/mol)
        G96Bond       G96Angle    Proper Dih.  Improper Dih.          LJ-14
    2.24313e+03    3.69338e+03    2.78172e+03    1.11690e+03   -3.44808e+02
     Coulomb-14        LJ (SR)  Disper. corr.   Coulomb (SR)   Coul. recip.
    2.81423e+04    5.82877e+04   -4.31239e+03   -4.97988e+05    2.95533e+03
      Potential    Kinetic En.   Total Energy  Conserved En.    Temperature
   -4.03424e+05    7.17963e+04   -3.31628e+05    5.51812e+07    2.97845e+02
 Pres. DC (bar) Pressure (bar)   Constr. rmsd
   -2.42061e+02   -1.39383e+02    0.00000e+00

           Step           Time
      244645000   489290.00000

   Energies (kJ/mol)
        G96Bond       G96Angle    Proper Dih.  Improper Dih.          LJ-14
    2.33157e+03    3.59431e+03    2.85318e+03    1.08821e+03   -3.60405e+02
     Coulomb-14        LJ (SR)  Disper. corr.   Coulomb (SR)   Coul. recip.
    2.81322e+04    5.82597e+04   -4.33530e+03   -4.98008e+05    2.92237e+03
      Potential    Kinetic En.   Total Energy  Conserved En.    Temperature
   -4.03522e+05    7.20602e+04   -3.31462e+05    5.51815e+07    2.98939e+02
 Pres. DC (bar) Pressure (bar)   Constr. rmsd
   -2.44637e+02   -2.64291e+02    0.00000e+00

           Step           Time
      244650000   489300.00000

   Energies (kJ/mol)
        G96Bond       G96Angle    Proper Dih.  Improper Dih.          LJ-14
    2.21872e+03    3.65825e+03    2.81400e+03    1.03796e+03   -3.05808e+02
     Coulomb-14        LJ (SR)  Disper. corr.   Coulomb (SR)   Coul. recip.
    2.81877e+04    5.91466e+04   -4.29375e+03   -4.97769e+05    3.03016e+03
      Potential    Kinetic En.   Total Energy  Conserved En.    Temperature
   -4.02275e+05    7.23724e+04   -3.29903e+05    5.51819e+07    3.00234e+02
 Pres. DC (bar) Pressure (bar)   Constr. rmsd
   -2.39976e+02   -4.78540e+01    0.00000e+00

           Step           Time
      244655000   489310.00000

   Energies (kJ/mol)
        G96Bond       G96Angle    Proper Dih.  Improper Dih.          LJ-14
    2.38084e+03    3.70981e+03    2.81905e+03    1.04277e+03   -3.44490e+02
     Coulomb-14        LJ (SR)  Disper. corr.   Coulomb (SR)   Coul. recip.
    2.82579e+04    5.83036e+04   -4.33567e+03   -4.98539e+05    2.94100e+03
      Potential    Kinetic En.   Total Energy  Conserved En.    Temperature
   -4.03764e+05    7.26058e+04   -3.31158e+05    5.51826e+07    3.01203e+02
 Pres. DC (bar) Pressure (bar)   Constr. rmsd
   -2.44678e+02   -3.13430e+02    0.00000e+00

           Step           Time
      244660000   489320.00000

   Energies (kJ/mol)
        G96Bond       G96Angle    Proper Dih.  Improper Dih.          LJ-14
    2.31588e+03    3.72168e+03    2.72308e+03    1.06275e+03   -3.27160e+02
     Coulomb-14        LJ (SR)  Disper. corr.   Coulomb (SR)   Coul. recip.
    2.80824e+04    5.89062e+04   -4.34392e+03   -4.99424e+05    2.98604e+03
      Potential    Kinetic En.   Total Energy  Conserved En.    Temperature
   -4.04297e+05    7.21836e+04   -3.32114e+05    5.51830e+07    2.99451e+02
 Pres. DC (bar) Pressure (bar)   Constr. rmsd
   -2.45610e+02   -8.01128e+01    0.00000e+00

           Step           Time
      244665000   489330.00000

   Energies (kJ/mol)
        G96Bond       G96Angle    Proper Dih.  Improper Dih.          LJ-14
    2.42546e+03    3.59968e+03    2.66428e+03    1.05871e+03   -2.84512e+02
     Coulomb-14        LJ (SR)  Disper. corr.   Coulomb (SR)   Coul. recip.
    2.82600e+04    5.90313e+04   -4.32596e+03   -4.98637e+05    2.96267e+03
      Potential    Kinetic En.   Total Energy  Conserved En.    Temperature
   -4.03246e+05    7.22937e+04   -3.30952e+05    5.51839e+07    2.99908e+02
 Pres. DC (bar) Pressure (bar)   Constr. rmsd
   -2.43585e+02    4.49758e+00    0.00000e+00

           Step           Time
      244670000   489340.00000

   Energies (kJ/mol)
        G96Bond       G96Angle    Proper Dih.  Improper Dih.          LJ-14
    2.39185e+03    3.61278e+03    2.71298e+03    1.12351e+03   -3.57004e+02
     Coulomb-14        LJ (SR)  Disper. corr.   Coulomb (SR)   Coul. recip.
    2.82171e+04    5.90263e+04   -4.39390e+03   -5.00219e+05    2.94183e+03
      Potential    Kinetic En.   Total Energy  Conserved En.    Temperature
   -4.04944e+05    7.22645e+04   -3.32679e+05    5.51849e+07    2.99787e+02
 Pres. DC (bar) Pressure (bar)   Constr. rmsd
   -2.51286e+02    1.99133e+01    0.00000e+00

           Step           Time
      244675000   489350.00000

   Energies (kJ/mol)
        G96Bond       G96Angle    Proper Dih.  Improper Dih.          LJ-14
    2.32839e+03    3.70611e+03    2.66707e+03    1.07463e+03   -2.71358e+02
     Coulomb-14        LJ (SR)  Disper. corr.   Coulomb (SR)   Coul. recip.
    2.79355e+04    5.95890e+04   -4.34193e+03   -4.99476e+05    2.88793e+03
      Potential    Kinetic En.   Total Energy  Conserved En.    Temperature
   -4.03901e+05    7.21189e+04   -3.31782e+05    5.51861e+07    2.99183e+02
 Pres. DC (bar) Pressure (bar)   Constr. rmsd
   -2.45385e+02    8.76137e+01    0.00000e+00

           Step           Time
      244680000   489360.00000

   Energies (kJ/mol)
        G96Bond       G96Angle    Proper Dih.  Improper Dih.          LJ-14
    2.24490e+03    3.67335e+03    2.84544e+03    1.09812e+03   -2.92508e+02
     Coulomb-14        LJ (SR)  Disper. corr.   Coulomb (SR)   Coul. recip.
    2.81107e+04    6.06292e+04   -4.39320e+03   -5.01173e+05    3.02110e+03
      Potential    Kinetic En.   Total Energy  Conserved En.    Temperature
   -4.04236e+05    7.25510e+04   -3.31685e+05    5.51874e+07    3.00976e+02
 Pres. DC (bar) Pressure (bar)   Constr. rmsd
   -2.51206e+02    5.07585e+02    0.00000e+00

           Step           Time
      244685000   489370.00000

   Energies (kJ/mol)
```
