## supporting_information for "Enhancing Immune Cell Activation through Cold Atmospheric Plasma: Disruption of PD-1/PD-L1/PD-L2 Immune Checkpoints via Molecular Dynamics": prod.log (part 32 of 64)

```
        G96Bond       G96Angle    Proper Dih.  Improper Dih.          LJ-14
    2.27733e+03    3.64360e+03    2.77174e+03    1.17434e+03   -3.61689e+02
     Coulomb-14        LJ (SR)  Disper. corr.   Coulomb (SR)   Coul. recip.
    2.81503e+04    5.78049e+04   -4.27847e+03   -4.96155e+05    3.00457e+03
      Potential    Kinetic En.   Total Energy  Conserved En.    Temperature
   -4.01969e+05    7.21462e+04   -3.29823e+05    5.51886e+07    2.99296e+02
 Pres. DC (bar) Pressure (bar)   Constr. rmsd
   -2.38273e+02   -4.36506e+02    0.00000e+00

           Step           Time
      244690000   489380.00000

   Energies (kJ/mol)
        G96Bond       G96Angle    Proper Dih.  Improper Dih.          LJ-14
    2.26784e+03    3.79562e+03    2.77393e+03    1.12453e+03   -3.33891e+02
     Coulomb-14        LJ (SR)  Disper. corr.   Coulomb (SR)   Coul. recip.
    2.80522e+04    5.88137e+04   -4.33609e+03   -4.97657e+05    3.00772e+03
      Potential    Kinetic En.   Total Energy  Conserved En.    Temperature
   -4.02492e+05    7.21267e+04   -3.30365e+05    5.51900e+07    2.99215e+02
 Pres. DC (bar) Pressure (bar)   Constr. rmsd
   -2.44725e+02    1.83821e+02    0.00000e+00

           Step           Time
      244695000   489390.00000

   Energies (kJ/mol)
        G96Bond       G96Angle    Proper Dih.  Improper Dih.          LJ-14
    2.23993e+03    3.90431e+03    2.82586e+03    1.14844e+03   -2.87200e+02
     Coulomb-14        LJ (SR)  Disper. corr.   Coulomb (SR)   Coul. recip.
    2.78758e+04    5.91826e+04   -4.35372e+03   -4.99228e+05    2.98576e+03
      Potential    Kinetic En.   Total Energy  Conserved En.    Temperature
   -4.03707e+05    7.14200e+04   -3.32287e+05    5.51907e+07    2.96283e+02
 Pres. DC (bar) Pressure (bar)   Constr. rmsd
   -2.46717e+02    1.33150e+02    0.00000e+00

           Step           Time
      244700000   489400.00000

   Energies (kJ/mol)
        G96Bond       G96Angle    Proper Dih.  Improper Dih.          LJ-14
    2.25832e+03    3.74858e+03    2.72413e+03    1.07189e+03   -2.82800e+02
     Coulomb-14        LJ (SR)  Disper. corr.   Coulomb (SR)   Coul. recip.
    2.80079e+04    5.84714e+04   -4.32106e+03   -4.98903e+05    2.97790e+03
      Potential    Kinetic En.   Total Energy  Conserved En.    Temperature
   -4.04247e+05    7.28558e+04   -3.31391e+05    5.51912e+07    3.02240e+02
 Pres. DC (bar) Pressure (bar)   Constr. rmsd
   -2.43034e+02    8.97785e+01    0.00000e+00

           Step           Time
      244705000   489410.00000

   Energies (kJ/mol)
        G96Bond       G96Angle    Proper Dih.  Improper Dih.          LJ-14
    2.52656e+03    3.59701e+03    2.83144e+03    1.05529e+03   -3.40191e+02
     Coulomb-14        LJ (SR)  Disper. corr.   Coulomb (SR)   Coul. recip.
    2.82019e+04    6.02350e+04   -4.32951e+03   -5.00242e+05    3.09335e+03
      Potential    Kinetic En.   Total Energy  Conserved En.    Temperature
   -4.03371e+05    7.24811e+04   -3.30890e+05    5.51921e+07    3.00685e+02
 Pres. DC (bar) Pressure (bar)   Constr. rmsd
   -2.43984e+02   -1.31529e+02    0.00000e+00

           Step           Time
      244710000   489420.00000

   Energies (kJ/mol)
        G96Bond       G96Angle    Proper Dih.  Improper Dih.          LJ-14
    2.27069e+03    3.50995e+03    2.73488e+03    1.08539e+03   -3.05190e+02
     Coulomb-14        LJ (SR)  Disper. corr.   Coulomb (SR)   Coul. recip.
    2.82240e+04    5.77882e+04   -4.28685e+03   -4.97553e+05    3.02698e+03
      Potential    Kinetic En.   Total Energy  Conserved En.    Temperature
   -4.03505e+05    7.21953e+04   -3.31309e+05    5.51929e+07    2.99500e+02
 Pres. DC (bar) Pressure (bar)   Constr. rmsd
   -2.39206e+02   -2.98146e+02    0.00000e+00

           Step           Time
      244715000   489430.00000

   Energies (kJ/mol)
        G96Bond       G96Angle    Proper Dih.  Improper Dih.          LJ-14
    2.44663e+03    3.49178e+03    2.61546e+03    1.06098e+03   -3.03347e+02
     Coulomb-14        LJ (SR)  Disper. corr.   Coulomb (SR)   Coul. recip.
    2.82722e+04    5.86001e+04   -4.29579e+03   -4.97607e+05    3.04992e+03
      Potential    Kinetic En.   Total Energy  Conserved En.    Temperature
   -4.02669e+05    7.28243e+04   -3.29844e+05    5.51941e+07    3.02109e+02
 Pres. DC (bar) Pressure (bar)   Constr. rmsd
   -2.40203e+02   -3.72620e+02    0.00000e+00

           Step           Time
      244720000   489440.00000

   Energies (kJ/mol)
        G96Bond       G96Angle    Proper Dih.  Improper Dih.          LJ-14
    2.44696e+03    3.66120e+03    2.70744e+03    1.05974e+03   -3.45830e+02
     Coulomb-14        LJ (SR)  Disper. corr.   Coulomb (SR)   Coul. recip.
    2.80777e+04    5.83435e+04   -4.30640e+03   -4.97653e+05    3.02192e+03
      Potential    Kinetic En.   Total Energy  Conserved En.    Temperature
   -4.02987e+05    7.12318e+04   -3.31755e+05    5.51953e+07    2.95503e+02
 Pres. DC (bar) Pressure (bar)   Constr. rmsd
   -2.41390e+02   -4.16480e+02    0.00000e+00

           Step           Time
      244725000   489450.00000

   Energies (kJ/mol)
        G96Bond       G96Angle    Proper Dih.  Improper Dih.          LJ-14
    2.35823e+03    3.70622e+03    2.78410e+03    1.08696e+03   -2.99284e+02
     Coulomb-14        LJ (SR)  Disper. corr.   Coulomb (SR)   Coul. recip.
    2.82694e+04    5.89747e+04   -4.34732e+03   -4.99129e+05    3.07785e+03
      Potential    Kinetic En.   Total Energy  Conserved En.    Temperature
   -4.03518e+05    7.20468e+04   -3.31471e+05    5.51956e+07    2.98884e+02
 Pres. DC (bar) Pressure (bar)   Constr. rmsd
   -2.45993e+02   -4.38206e+01    0.00000e+00

           Step           Time
      244730000   489460.00000

   Energies (kJ/mol)
        G96Bond       G96Angle    Proper Dih.  Improper Dih.          LJ-14
    2.34665e+03    3.54987e+03    2.68948e+03    1.09006e+03   -2.88303e+02
     Coulomb-14        LJ (SR)  Disper. corr.   Coulomb (SR)   Coul. recip.
    2.82241e+04    5.96855e+04   -4.32665e+03   -4.99362e+05    2.95619e+03
      Potential    Kinetic En.   Total Energy  Conserved En.    Temperature
   -4.03435e+05    7.20216e+04   -3.31413e+05    5.51969e+07    2.98779e+02
 Pres. DC (bar) Pressure (bar)   Constr. rmsd
   -2.43663e+02   -6.49357e+00    0.00000e+00

           Step           Time
      244735000   489470.00000

   Energies (kJ/mol)
        G96Bond       G96Angle    Proper Dih.  Improper Dih.          LJ-14
    2.26157e+03    3.86077e+03    2.66634e+03    1.03021e+03   -3.46136e+02
     Coulomb-14        LJ (SR)  Disper. corr.   Coulomb (SR)   Coul. recip.
    2.80487e+04    5.85998e+04   -4.33528e+03   -4.98218e+05    2.95122e+03
      Potential    Kinetic En.   Total Energy  Conserved En.    Temperature
   -4.03481e+05    7.19385e+04   -3.31542e+05    5.51975e+07    2.98435e+02
 Pres. DC (bar) Pressure (bar)   Constr. rmsd
   -2.44635e+02   -1.35085e+02    0.00000e+00

           Step           Time
      244740000   489480.00000

   Energies (kJ/mol)
        G96Bond       G96Angle    Proper Dih.  Improper Dih.          LJ-14
    2.19324e+03    3.69192e+03    2.76822e+03    1.03655e+03   -3.01826e+02
     Coulomb-14        LJ (SR)  Disper. corr.   Coulomb (SR)   Coul. recip.
    2.80324e+04    6.01320e+04   -4.35620e+03   -4.99018e+05    2.93716e+03
      Potential    Kinetic En.   Total Energy  Conserved En.    Temperature
   -4.02885e+05    7.21105e+04   -3.30774e+05    5.51993e+07    2.99148e+02
 Pres. DC (bar) Pressure (bar)   Constr. rmsd
   -2.46998e+02    3.71707e+02    0.00000e+00

           Step           Time
      244745000   489490.00000

   Energies (kJ/mol)
        G96Bond       G96Angle    Proper Dih.  Improper Dih.          LJ-14
    2.24625e+03    3.70715e+03    2.80575e+03    1.16924e+03   -3.22810e+02
     Coulomb-14        LJ (SR)  Disper. corr.   Coulomb (SR)   Coul. recip.
    2.81865e+04    5.79646e+04   -4.31373e+03   -4.96317e+05    3.03138e+03
      Potential    Kinetic En.   Total Energy  Conserved En.    Temperature
   -4.01843e+05    7.19802e+04   -3.29862e+05    5.51997e+07    2.98608e+02
 Pres. DC (bar) Pressure (bar)   Constr. rmsd
   -2.42211e+02   -7.89507e+01    0.00000e+00

           Step           Time
      244750000   489500.00000

   Energies (kJ/mol)
        G96Bond       G96Angle    Proper Dih.  Improper Dih.          LJ-14
    2.31888e+03    3.69478e+03    2.86882e+03    1.08075e+03   -3.53159e+02
     Coulomb-14        LJ (SR)  Disper. corr.   Coulomb (SR)   Coul. recip.
    2.81655e+04    5.86315e+04   -4.32548e+03   -4.97862e+05    2.97738e+03
      Potential    Kinetic En.   Total Energy  Conserved En.    Temperature
   -4.02803e+05    7.22223e+04   -3.30581e+05    5.52008e+07    2.99612e+02
 Pres. DC (bar) Pressure (bar)   Constr. rmsd
   -2.43531e+02   -2.60058e+02    0.00000e+00

           Step           Time
      244755000   489510.00000

   Energies (kJ/mol)
        G96Bond       G96Angle    Proper Dih.  Improper Dih.          LJ-14
    2.16795e+03    3.87624e+03    2.79245e+03    1.19119e+03   -2.87114e+02
     Coulomb-14        LJ (SR)  Disper. corr.   Coulomb (SR)   Coul. recip.
    2.81592e+04    5.91764e+04   -4.36123e+03   -4.99856e+05    2.93078e+03
      Potential    Kinetic En.   Total Energy  Conserved En.    Temperature
   -4.04210e+05    7.29261e+04   -3.31284e+05    5.52020e+07    3.02532e+02
 Pres. DC (bar) Pressure (bar)   Constr. rmsd
   -2.47569e+02    1.28785e+02    0.00000e+00

           Step           Time
      244760000   489520.00000

   Energies (kJ/mol)
        G96Bond       G96Angle    Proper Dih.  Improper Dih.          LJ-14
    2.38823e+03    3.51986e+03    2.71590e+03    1.08780e+03   -2.66952e+02
     Coulomb-14        LJ (SR)  Disper. corr.   Coulomb (SR)   Coul. recip.
    2.80973e+04    5.95063e+04   -4.34072e+03   -4.99611e+05    3.04586e+03
      Potential    Kinetic En.   Total Energy  Conserved En.    Temperature
   -4.03857e+05    7.24110e+04   -3.31446e+05    5.52034e+07    3.00394e+02
 Pres. DC (bar) Pressure (bar)   Constr. rmsd
   -2.45248e+02   -8.17161e+01    0.00000e+00

           Step           Time
      244765000   489530.00000

   Energies (kJ/mol)
        G96Bond       G96Angle    Proper Dih.  Improper Dih.          LJ-14
    2.18813e+03    3.73643e+03    2.74353e+03    1.08121e+03   -2.82875e+02
     Coulomb-14        LJ (SR)  Disper. corr.   Coulomb (SR)   Coul. recip.
    2.82649e+04    5.84799e+04   -4.31446e+03   -4.97368e+05    3.03660e+03
      Potential    Kinetic En.   Total Energy  Conserved En.    Temperature
   -4.02434e+05    7.26291e+04   -3.29805e+05    5.52042e+07    3.01300e+02
 Pres. DC (bar) Pressure (bar)   Constr. rmsd
   -2.42294e+02    5.01165e+01    0.00000e+00

           Step           Time
      244770000   489540.00000

   Energies (kJ/mol)
        G96Bond       G96Angle    Proper Dih.  Improper Dih.          LJ-14
    2.42372e+03    3.63930e+03    2.76189e+03    1.13430e+03   -3.03325e+02
     Coulomb-14        LJ (SR)  Disper. corr.   Coulomb (SR)   Coul. recip.
    2.81302e+04    5.72307e+04   -4.30865e+03   -4.95407e+05    2.94167e+03
      Potential    Kinetic En.   Total Energy  Conserved En.    Temperature
   -4.01757e+05    7.19599e+04   -3.29798e+05    5.52048e+07    2.98523e+02
 Pres. DC (bar) Pressure (bar)   Constr. rmsd
   -2.41642e+02   -2.81376e+02    0.00000e+00

           Step           Time
      244775000   489550.00000

   Energies (kJ/mol)
        G96Bond       G96Angle    Proper Dih.  Improper Dih.          LJ-14
    2.37325e+03    3.57066e+03    2.74304e+03    1.09694e+03   -1.67874e+02
     Coulomb-14        LJ (SR)  Disper. corr.   Coulomb (SR)   Coul. recip.
    2.80545e+04    5.87935e+04   -4.34837e+03   -4.98195e+05    2.96356e+03
      Potential    Kinetic En.   Total Energy  Conserved En.    Temperature
   -4.03116e+05    7.19014e+04   -3.31215e+05    5.52051e+07    2.98280e+02
 Pres. DC (bar) Pressure (bar)   Constr. rmsd
   -2.46113e+02    1.87712e+02    0.00000e+00

           Step           Time
      244780000   489560.00000

   Energies (kJ/mol)
        G96Bond       G96Angle    Proper Dih.  Improper Dih.          LJ-14
    2.24873e+03    3.48968e+03    2.89552e+03    1.07985e+03   -2.94151e+02
     Coulomb-14        LJ (SR)  Disper. corr.   Coulomb (SR)   Coul. recip.
    2.80991e+04    5.97783e+04   -4.33938e+03   -5.00242e+05    2.98420e+03
      Potential    Kinetic En.   Total Energy  Conserved En.    Temperature
   -4.04300e+05    7.17779e+04   -3.32522e+05    5.52063e+07    2.97768e+02
 Pres. DC (bar) Pressure (bar)   Constr. rmsd
   -2.45097e+02    1.15907e+02    0.00000e+00

           Step           Time
      244785000   489570.00000

   Energies (kJ/mol)
        G96Bond       G96Angle    Proper Dih.  Improper Dih.          LJ-14
    2.34826e+03    3.70407e+03    2.68388e+03    1.11970e+03   -3.33221e+02
     Coulomb-14        LJ (SR)  Disper. corr.   Coulomb (SR)   Coul. recip.
    2.80175e+04    5.82137e+04   -4.36464e+03   -4.98553e+05    3.01057e+03
      Potential    Kinetic En.   Total Energy  Conserved En.    Temperature
   -4.04154e+05    7.20367e+04   -3.32117e+05    5.52071e+07    2.98842e+02
 Pres. DC (bar) Pressure (bar)   Constr. rmsd
   -2.47954e+02   -9.47905e+01    0.00000e+00

           Step           Time
      244790000   489580.00000

   Energies (kJ/mol)
        G96Bond       G96Angle    Proper Dih.  Improper Dih.          LJ-14
    2.27953e+03    3.74381e+03    2.71780e+03    1.07023e+03   -3.39109e+02
     Coulomb-14        LJ (SR)  Disper. corr.   Coulomb (SR)   Coul. recip.
    2.82870e+04    5.77781e+04   -4.26725e+03   -4.96799e+05    2.93117e+03
      Potential    Kinetic En.   Total Energy  Conserved En.    Temperature
   -4.02597e+05    7.21019e+04   -3.30495e+05    5.52113e+07    2.99112e+02
 Pres. DC (bar) Pressure (bar)   Constr. rmsd
   -2.37026e+02   -4.12785e+02    0.00000e+00

           Step           Time
      244795000   489590.00000

   Energies (kJ/mol)
        G96Bond       G96Angle    Proper Dih.  Improper Dih.          LJ-14
    2.32810e+03    3.49308e+03    2.74438e+03    1.02663e+03   -2.52918e+02
     Coulomb-14        LJ (SR)  Disper. corr.   Coulomb (SR)   Coul. recip.
    2.81912e+04    5.88735e+04   -4.32863e+03   -4.98684e+05    2.85363e+03
      Potential    Kinetic En.   Total Energy  Conserved En.    Temperature
   -4.03754e+05    7.28184e+04   -3.30936e+05    5.52133e+07    3.02085e+02
 Pres. DC (bar) Pressure (bar)   Constr. rmsd
   -2.43885e+02   -9.85718e+01    0.00000e+00

           Step           Time
      244800000   489600.00000

   Energies (kJ/mol)
        G96Bond       G96Angle    Proper Dih.  Improper Dih.          LJ-14
    2.30196e+03    3.70660e+03    2.69696e+03    1.10510e+03   -3.13016e+02
     Coulomb-14        LJ (SR)  Disper. corr.   Coulomb (SR)   Coul. recip.
    2.79538e+04    5.90513e+04   -4.31040e+03   -4.98131e+05    2.97925e+03
      Potential    Kinetic En.   Total Energy  Conserved En.    Temperature
   -4.02959e+05    7.15045e+04   -3.31455e+05    5.52143e+07    2.96634e+02
 Pres. DC (bar) Pressure (bar)   Constr. rmsd
   -2.41838e+02    1.33230e+01    0.00000e+00

           Step           Time
      244805000   489610.00000

   Energies (kJ/mol)
        G96Bond       G96Angle    Proper Dih.  Improper Dih.          LJ-14
    2.33045e+03    3.65852e+03    2.64026e+03    1.11371e+03   -2.97093e+02
     Coulomb-14        LJ (SR)  Disper. corr.   Coulomb (SR)   Coul. recip.
    2.81697e+04    5.93171e+04   -4.35073e+03   -4.99378e+05    3.01917e+03
      Potential    Kinetic En.   Total Energy  Conserved En.    Temperature
   -4.03777e+05    7.32215e+04   -3.30556e+05    5.52151e+07    3.03757e+02
 Pres. DC (bar) Pressure (bar)   Constr. rmsd
   -2.46378e+02    1.40849e+02    0.00000e+00

           Step           Time
      244810000   489620.00000

   Energies (kJ/mol)
        G96Bond       G96Angle    Proper Dih.  Improper Dih.          LJ-14
    2.14759e+03    3.54088e+03    2.86554e+03    1.07375e+03   -3.23203e+02
     Coulomb-14        LJ (SR)  Disper. corr.   Coulomb (SR)   Coul. recip.
    2.83950e+04    5.98528e+04   -4.36793e+03   -5.00250e+05    2.87181e+03
      Potential    Kinetic En.   Total Energy  Conserved En.    Temperature
   -4.04193e+05    7.26743e+04   -3.31519e+05    5.52155e+07    3.01487e+02
 Pres. DC (bar) Pressure (bar)   Constr. rmsd
   -2.48328e+02    1.35944e+02    0.00000e+00

           Step           Time
      244815000   489630.00000

   Energies (kJ/mol)
        G96Bond       G96Angle    Proper Dih.  Improper Dih.          LJ-14
    2.24810e+03    3.63249e+03    2.77811e+03    1.09018e+03   -2.91552e+02
     Coulomb-14        LJ (SR)  Disper. corr.   Coulomb (SR)   Coul. recip.
    2.81747e+04    5.95409e+04   -4.31876e+03   -4.98707e+05    3.04830e+03
      Potential    Kinetic En.   Total Energy  Conserved En.    Temperature
   -4.02804e+05    7.23909e+04   -3.30413e+05    5.52166e+07    3.00311e+02
 Pres. DC (bar) Pressure (bar)   Constr. rmsd
   -2.42775e+02    5.39922e+01    0.00000e+00

           Step           Time
      244820000   489640.00000

   Energies (kJ/mol)
        G96Bond       G96Angle    Proper Dih.  Improper Dih.          LJ-14
    2.46205e+03    3.60708e+03    2.87980e+03    1.14251e+03   -3.73988e+02
     Coulomb-14        LJ (SR)  Disper. corr.   Coulomb (SR)   Coul. recip.
    2.80332e+04    6.01626e+04   -4.35722e+03   -4.99154e+05    2.92418e+03
      Potential    Kinetic En.   Total Energy  Conserved En.    Temperature
   -4.02674e+05    7.30643e+04   -3.29610e+05    5.52184e+07    3.03105e+02
 Pres. DC (bar) Pressure (bar)   Constr. rmsd
   -2.47114e+02    2.29373e+02    0.00000e+00

           Step           Time
      244825000   489650.00000

   Energies (kJ/mol)
        G96Bond       G96Angle    Proper Dih.  Improper Dih.          LJ-14
    2.40733e+03    3.84611e+03    2.77148e+03    1.15442e+03   -3.26198e+02
     Coulomb-14        LJ (SR)  Disper. corr.   Coulomb (SR)   Coul. recip.
    2.81241e+04    5.73180e+04   -4.30961e+03   -4.95850e+05    3.06614e+03
      Potential    Kinetic En.   Total Energy  Conserved En.    Temperature
   -4.01798e+05    7.32596e+04   -3.28538e+05    5.52205e+07    3.03915e+02
 Pres. DC (bar) Pressure (bar)   Constr. rmsd
   -2.41749e+02   -1.96956e+02    0.00000e+00

           Step           Time
      244830000   489660.00000

   Energies (kJ/mol)
        G96Bond       G96Angle    Proper Dih.  Improper Dih.          LJ-14
    2.51435e+03    3.79877e+03    2.88556e+03    1.04693e+03   -3.59826e+02
     Coulomb-14        LJ (SR)  Disper. corr.   Coulomb (SR)   Coul. recip.
    2.80038e+04    5.97890e+04   -4.38327e+03   -4.99473e+05    3.04442e+03
      Potential    Kinetic En.   Total Energy  Conserved En.    Temperature
   -4.03133e+05    7.26657e+04   -3.30468e+05    5.52212e+07    3.01451e+02
 Pres. DC (bar) Pressure (bar)   Constr. rmsd
   -2.50074e+02    3.40969e+02    0.00000e+00

           Step           Time
      244835000   489670.00000

   Energies (kJ/mol)
        G96Bond       G96Angle    Proper Dih.  Improper Dih.          LJ-14
    2.16467e+03    3.72520e+03    2.74687e+03    1.07628e+03   -2.57114e+02
     Coulomb-14        LJ (SR)  Disper. corr.   Coulomb (SR)   Coul. recip.
    2.79349e+04    5.84249e+04   -4.33085e+03   -4.98127e+05    2.98583e+03
      Potential    Kinetic En.   Total Energy  Conserved En.    Temperature
   -4.03656e+05    7.19457e+04   -3.31710e+05    5.52220e+07    2.98465e+02
 Pres. DC (bar) Pressure (bar)   Constr. rmsd
   -2.44135e+02   -2.05503e+02    0.00000e+00

           Step           Time
      244840000   489680.00000

   Energies (kJ/mol)
        G96Bond       G96Angle    Proper Dih.  Improper Dih.          LJ-14
    2.29924e+03    3.56880e+03    2.90359e+03    1.14468e+03   -3.13266e+02
     Coulomb-14        LJ (SR)  Disper. corr.   Coulomb (SR)   Coul. recip.
    2.80672e+04    6.00032e+04   -4.38283e+03   -4.99483e+05    2.98275e+03
      Potential    Kinetic En.   Total Energy  Conserved En.    Temperature
   -4.03210e+05    7.29449e+04   -3.30265e+05    5.52237e+07    3.02610e+02
 Pres. DC (bar) Pressure (bar)   Constr. rmsd
   -2.50023e+02    5.50052e+02    0.00000e+00

           Step           Time
      244845000   489690.00000

   Energies (kJ/mol)
        G96Bond       G96Angle    Proper Dih.  Improper Dih.          LJ-14
    2.27166e+03    3.67568e+03    2.74668e+03    1.17311e+03   -3.26113e+02
     Coulomb-14        LJ (SR)  Disper. corr.   Coulomb (SR)   Coul. recip.
    2.79738e+04    5.72071e+04   -4.26414e+03   -4.95173e+05    3.04502e+03
      Potential    Kinetic En.   Total Energy  Conserved En.    Temperature
   -4.01670e+05    7.29555e+04   -3.28715e+05    5.52256e+07    3.02654e+02
 Pres. DC (bar) Pressure (bar)   Constr. rmsd
   -2.36682e+02   -5.25540e+02    0.00000e+00

           Step           Time
      244850000   489700.00000

   Energies (kJ/mol)
        G96Bond       G96Angle    Proper Dih.  Improper Dih.          LJ-14
    2.28219e+03    3.74846e+03    2.75905e+03    1.14083e+03   -2.91176e+02
     Coulomb-14        LJ (SR)  Disper. corr.   Coulomb (SR)   Coul. recip.
    2.79299e+04    5.93504e+04   -4.33215e+03   -4.99143e+05    2.94124e+03
      Potential    Kinetic En.   Total Energy  Conserved En.    Temperature
   -4.03614e+05    7.24096e+04   -3.31204e+05    5.52261e+07    3.00389e+02
 Pres. DC (bar) Pressure (bar)   Constr. rmsd
   -2.44282e+02   -2.19152e+01    0.00000e+00

           Step           Time
      244855000   489710.00000

   Energies (kJ/mol)
        G96Bond       G96Angle    Proper Dih.  Improper Dih.          LJ-14
    2.45340e+03    3.67429e+03    2.74552e+03    1.08605e+03   -2.59855e+02
     Coulomb-14        LJ (SR)  Disper. corr.   Coulomb (SR)   Coul. recip.
    2.79177e+04    5.75892e+04   -4.24020e+03   -4.95039e+05    2.99790e+03
      Potential    Kinetic En.   Total Energy  Conserved En.    Temperature
   -4.01075e+05    7.27066e+04   -3.28368e+05    5.52268e+07    3.01621e+02
 Pres. DC (bar) Pressure (bar)   Constr. rmsd
   -2.34035e+02   -3.82167e+02    0.00000e+00

           Step           Time
      244860000   489720.00000

   Energies (kJ/mol)
        G96Bond       G96Angle    Proper Dih.  Improper Dih.          LJ-14
    2.19697e+03    3.64424e+03    2.72928e+03    1.09436e+03   -2.37997e+02
     Coulomb-14        LJ (SR)  Disper. corr.   Coulomb (SR)   Coul. recip.
    2.77765e+04    5.85040e+04   -4.27926e+03   -4.96999e+05    2.95469e+03
      Potential    Kinetic En.   Total Energy  Conserved En.    Temperature
   -4.02616e+05    7.19864e+04   -3.30630e+05    5.52285e+07    2.98633e+02
 Pres. DC (bar) Pressure (bar)   Constr. rmsd
   -2.38361e+02   -1.01467e+02    0.00000e+00

           Step           Time
      244865000   489730.00000

   Energies (kJ/mol)
        G96Bond       G96Angle    Proper Dih.  Improper Dih.          LJ-14
    2.31830e+03    3.71277e+03    2.76796e+03    1.07631e+03   -3.41861e+02
     Coulomb-14        LJ (SR)  Disper. corr.   Coulomb (SR)   Coul. recip.
    2.79758e+04    5.81776e+04   -4.33195e+03   -4.97326e+05    3.04187e+03
      Potential    Kinetic En.   Total Energy  Conserved En.    Temperature
   -4.02929e+05    7.22869e+04   -3.30643e+05    5.52296e+07    2.99880e+02
 Pres. DC (bar) Pressure (bar)   Constr. rmsd
   -2.44259e+02   -1.47759e+02    0.00000e+00

           Step           Time
      244870000   489740.00000

   Energies (kJ/mol)
        G96Bond       G96Angle    Proper Dih.  Improper Dih.          LJ-14
    2.23467e+03    3.70496e+03    2.94792e+03    1.06566e+03   -3.96209e+02
     Coulomb-14        LJ (SR)  Disper. corr.   Coulomb (SR)   Coul. recip.
    2.80212e+04    5.97620e+04   -4.37523e+03   -5.00464e+05    2.99089e+03
      Potential    Kinetic En.   Total Energy  Conserved En.    Temperature
   -4.04508e+05    7.19401e+04   -3.32568e+05    5.52300e+07    2.98441e+02
 Pres. DC (bar) Pressure (bar)   Constr. rmsd
   -2.49158e+02    2.98731e+02    0.00000e+00

           Step           Time
      244875000   489750.00000

   Energies (kJ/mol)
        G96Bond       G96Angle    Proper Dih.  Improper Dih.          LJ-14
    2.13750e+03    3.73013e+03    2.82356e+03    1.00632e+03   -2.85473e+02
     Coulomb-14        LJ (SR)  Disper. corr.   Coulomb (SR)   Coul. recip.
    2.79764e+04    5.85955e+04   -4.29328e+03   -4.97377e+05    3.10636e+03
      Potential    Kinetic En.   Total Energy  Conserved En.    Temperature
   -4.02580e+05    7.26788e+04   -3.29901e+05    5.52309e+07    3.01506e+02
 Pres. DC (bar) Pressure (bar)   Constr. rmsd
   -2.39923e+02   -2.38035e+02    0.00000e+00

           Step           Time
      244880000   489760.00000

   Energies (kJ/mol)
        G96Bond       G96Angle    Proper Dih.  Improper Dih.          LJ-14
    2.39197e+03    3.66797e+03    2.74565e+03    1.12649e+03   -3.33327e+02
     Coulomb-14        LJ (SR)  Disper. corr.   Coulomb (SR)   Coul. recip.
    2.79308e+04    5.79012e+04   -4.30093e+03   -4.97303e+05    3.02815e+03
      Potential    Kinetic En.   Total Energy  Conserved En.    Temperature
   -4.03145e+05    7.26911e+04   -3.30454e+05    5.52324e+07    3.01557e+02
 Pres. DC (bar) Pressure (bar)   Constr. rmsd
   -2.40778e+02   -3.99232e+02    0.00000e+00

           Step           Time
      244885000   489770.00000

   Energies (kJ/mol)
        G96Bond       G96Angle    Proper Dih.  Improper Dih.          LJ-14
    2.34763e+03    3.73520e+03    2.77326e+03    9.80372e+02   -3.31963e+02
     Coulomb-14        LJ (SR)  Disper. corr.   Coulomb (SR)   Coul. recip.
    2.80739e+04    5.86903e+04   -4.30946e+03   -4.97863e+05    3.03590e+03
      Potential    Kinetic En.   Total Energy  Conserved En.    Temperature
   -4.02867e+05    7.20748e+04   -3.30793e+05    5.52350e+07    2.99000e+02
 Pres. DC (bar) Pressure (bar)   Constr. rmsd
   -2.41732e+02   -2.28082e+02    0.00000e+00

           Step           Time
      244890000   489780.00000

   Energies (kJ/mol)
        G96Bond       G96Angle    Proper Dih.  Improper Dih.          LJ-14
    2.22136e+03    3.73854e+03    2.76153e+03    1.17098e+03   -3.13680e+02
     Coulomb-14        LJ (SR)  Disper. corr.   Coulomb (SR)   Coul. recip.
    2.80685e+04    5.79075e+04   -4.29135e+03   -4.97086e+05    3.06217e+03
      Potential    Kinetic En.   Total Energy  Conserved En.    Temperature
   -4.02761e+05    7.22097e+04   -3.30551e+05    5.52358e+07    2.99560e+02
 Pres. DC (bar) Pressure (bar)   Constr. rmsd
   -2.39707e+02   -2.65817e+02    0.00000e+00

           Step           Time
      244895000   489790.00000

   Energies (kJ/mol)
        G96Bond       G96Angle    Proper Dih.  Improper Dih.          LJ-14
    2.25780e+03    3.70684e+03    2.76790e+03    1.03821e+03   -3.17194e+02
     Coulomb-14        LJ (SR)  Disper. corr.   Coulomb (SR)   Coul. recip.
    2.81029e+04    6.01314e+04   -4.33720e+03   -4.99986e+05    2.92138e+03
      Potential    Kinetic En.   Total Energy  Conserved En.    Temperature
   -4.03714e+05    7.25053e+04   -3.31209e+05    5.52364e+07    3.00786e+02
 Pres. DC (bar) Pressure (bar)   Constr. rmsd
   -2.44851e+02    3.05189e+02    0.00000e+00

           Step           Time
      244900000   489800.00000

   Energies (kJ/mol)
        G96Bond       G96Angle    Proper Dih.  Improper Dih.          LJ-14
    2.26776e+03    3.77169e+03    2.71646e+03    1.05713e+03   -3.08890e+02
     Coulomb-14        LJ (SR)  Disper. corr.   Coulomb (SR)   Coul. recip.
    2.80583e+04    5.76709e+04   -4.31582e+03   -4.96740e+05    3.07509e+03
      Potential    Kinetic En.   Total Energy  Conserved En.    Temperature
   -4.02747e+05    7.19346e+04   -3.30812e+05    5.52384e+07    2.98418e+02
 Pres. DC (bar) Pressure (bar)   Constr. rmsd
   -2.42446e+02   -7.53507e+01    0.00000e+00

           Step           Time
      244905000   489810.00000

   Energies (kJ/mol)
        G96Bond       G96Angle    Proper Dih.  Improper Dih.          LJ-14
    2.43048e+03    3.60816e+03    2.81469e+03    1.10910e+03   -3.77561e+02
     Coulomb-14        LJ (SR)  Disper. corr.   Coulomb (SR)   Coul. recip.
    2.80582e+04    5.89978e+04   -4.29158e+03   -4.98654e+05    3.01406e+03
      Potential    Kinetic En.   Total Energy  Conserved En.    Temperature
   -4.03291e+05    7.26800e+04   -3.30611e+05    5.52412e+07    3.01511e+02
 Pres. DC (bar) Pressure (bar)   Constr. rmsd
   -2.39733e+02   -2.84612e+02    0.00000e+00

           Step           Time
      244910000   489820.00000

   Energies (kJ/mol)
        G96Bond       G96Angle    Proper Dih.  Improper Dih.          LJ-14
    2.27283e+03    3.77000e+03    2.77139e+03    1.09351e+03   -3.57475e+02
     Coulomb-14        LJ (SR)  Disper. corr.   Coulomb (SR)   Coul. recip.
    2.80428e+04    5.79384e+04   -4.32820e+03   -4.96881e+05    3.00167e+03
      Potential    Kinetic En.   Total Energy  Conserved En.    Temperature
   -4.02676e+05    7.23044e+04   -3.30371e+05    5.52416e+07    2.99952e+02
 Pres. DC (bar) Pressure (bar)   Constr. rmsd
   -2.43837e+02   -1.44715e+02    0.00000e+00

           Step           Time
      244915000   489830.00000

   Energies (kJ/mol)
        G96Bond       G96Angle    Proper Dih.  Improper Dih.          LJ-14
    2.35775e+03    3.55790e+03    2.80835e+03    1.14834e+03   -3.54064e+02
     Coulomb-14        LJ (SR)  Disper. corr.   Coulomb (SR)   Coul. recip.
    2.80041e+04    5.91489e+04   -4.33256e+03   -4.98353e+05    2.99228e+03
      Potential    Kinetic En.   Total Energy  Conserved En.    Temperature
   -4.03022e+05    7.25114e+04   -3.30511e+05    5.52420e+07    3.00811e+02
 Pres. DC (bar) Pressure (bar)   Constr. rmsd
   -2.44328e+02    1.35286e+01    0.00000e+00

           Step           Time
      244920000   489840.00000

   Energies (kJ/mol)
        G96Bond       G96Angle    Proper Dih.  Improper Dih.          LJ-14
    2.32710e+03    3.54862e+03    2.74319e+03    1.11905e+03   -2.96435e+02
     Coulomb-14        LJ (SR)  Disper. corr.   Coulomb (SR)   Coul. recip.
    2.78340e+04    5.92907e+04   -4.37061e+03   -4.99311e+05    2.94428e+03
      Potential    Kinetic En.   Total Energy  Conserved En.    Temperature
   -4.04171e+05    7.21867e+04   -3.31984e+05    5.52427e+07    2.99464e+02
 Pres. DC (bar) Pressure (bar)   Constr. rmsd
   -2.48633e+02    2.03042e+02    0.00000e+00

           Step           Time
      244925000   489850.00000

   Energies (kJ/mol)
        G96Bond       G96Angle    Proper Dih.  Improper Dih.          LJ-14
    2.23001e+03    3.62298e+03    2.69262e+03    1.06822e+03   -2.14988e+02
     Coulomb-14        LJ (SR)  Disper. corr.   Coulomb (SR)   Coul. recip.
    2.80439e+04    5.92218e+04   -4.33241e+03   -4.98280e+05    2.92290e+03
      Potential    Kinetic En.   Total Energy  Conserved En.    Temperature
   -4.03025e+05    7.12089e+04   -3.31816e+05    5.52431e+07    2.95408e+02
 Pres. DC (bar) Pressure (bar)   Constr. rmsd
   -2.44311e+02    3.12838e+02    0.00000e+00

           Step           Time
      244930000   489860.00000

   Energies (kJ/mol)
        G96Bond       G96Angle    Proper Dih.  Improper Dih.          LJ-14
    2.30112e+03    3.66291e+03    2.65281e+03    1.12603e+03   -2.67195e+02
     Coulomb-14        LJ (SR)  Disper. corr.   Coulomb (SR)   Coul. recip.
    2.79661e+04    5.72383e+04   -4.29373e+03   -4.96147e+05    2.95868e+03
      Potential    Kinetic En.   Total Energy  Conserved En.    Temperature
   -4.02802e+05    7.28570e+04   -3.29945e+05    5.52438e+07    3.02245e+02
 Pres. DC (bar) Pressure (bar)   Constr. rmsd
   -2.39973e+02   -2.86395e+02    0.00000e+00

           Step           Time
      244935000   489870.00000

   Energies (kJ/mol)
        G96Bond       G96Angle    Proper Dih.  Improper Dih.          LJ-14
    2.39447e+03    3.82276e+03    2.69691e+03    1.10461e+03   -2.64695e+02
     Coulomb-14        LJ (SR)  Disper. corr.   Coulomb (SR)   Coul. recip.
    2.78533e+04    5.91549e+04   -4.33520e+03   -4.97519e+05    3.00067e+03
      Potential    Kinetic En.   Total Energy  Conserved En.    Temperature
   -4.02091e+05    7.35415e+04   -3.28550e+05    5.52442e+07    3.05085e+02
 Pres. DC (bar) Pressure (bar)   Constr. rmsd
   -2.44626e+02    1.86921e+02    0.00000e+00

           Step           Time
      244940000   489880.00000

   Energies (kJ/mol)
        G96Bond       G96Angle    Proper Dih.  Improper Dih.          LJ-14
    2.22847e+03    3.77315e+03    2.80890e+03    1.10123e+03   -3.04479e+02
     Coulomb-14        LJ (SR)  Disper. corr.   Coulomb (SR)   Coul. recip.
    2.81298e+04    5.87812e+04   -4.36311e+03   -4.98238e+05    2.95737e+03
      Potential    Kinetic En.   Total Energy  Conserved En.    Temperature
   -4.03126e+05    7.18365e+04   -3.31289e+05    5.52469e+07    2.98011e+02
 Pres. DC (bar) Pressure (bar)   Constr. rmsd
   -2.47782e+02    2.27534e+02    0.00000e+00

           Step           Time
      244945000   489890.00000

   Energies (kJ/mol)
        G96Bond       G96Angle    Proper Dih.  Improper Dih.          LJ-14
    2.25883e+03    3.74099e+03    2.82499e+03    1.13705e+03   -3.04422e+02
     Coulomb-14        LJ (SR)  Disper. corr.   Coulomb (SR)   Coul. recip.
    2.81768e+04    5.83393e+04   -4.26017e+03   -4.96474e+05    3.13137e+03
      Potential    Kinetic En.   Total Energy  Conserved En.    Temperature
   -4.01429e+05    7.24440e+04   -3.28985e+05    5.52492e+07    3.00531e+02
 Pres. DC (bar) Pressure (bar)   Constr. rmsd
   -2.36242e+02   -2.86728e+02    0.00000e+00

           Step           Time
      244950000   489900.00000

   Energies (kJ/mol)
        G96Bond       G96Angle    Proper Dih.  Improper Dih.          LJ-14
    2.23436e+03    3.70008e+03    2.79264e+03    1.10176e+03   -3.05004e+02
     Coulomb-14        LJ (SR)  Disper. corr.   Coulomb (SR)   Coul. recip.
    2.81183e+04    5.90612e+04   -4.29755e+03   -4.99046e+05    2.94401e+03
      Potential    Kinetic En.   Total Energy  Conserved En.    Temperature
   -4.03696e+05    7.27327e+04   -3.30963e+05    5.52497e+07    3.01729e+02
 Pres. DC (bar) Pressure (bar)   Constr. rmsd
   -2.40401e+02   -2.59304e+02    0.00000e+00

           Step           Time
      244955000   489910.00000

   Energies (kJ/mol)
        G96Bond       G96Angle    Proper Dih.  Improper Dih.          LJ-14
    2.44337e+03    3.54630e+03    2.73380e+03    1.07305e+03   -2.57710e+02
     Coulomb-14        LJ (SR)  Disper. corr.   Coulomb (SR)   Coul. recip.
    2.80778e+04    5.90802e+04   -4.36519e+03   -4.99217e+05    2.99949e+03
      Potential    Kinetic En.   Total Energy  Conserved En.    Temperature
   -4.03886e+05    7.26335e+04   -3.31253e+05    5.52505e+07    3.01318e+02
 Pres. DC (bar) Pressure (bar)   Constr. rmsd
   -2.48018e+02    5.43256e+01    0.00000e+00

           Step           Time
      244960000   489920.00000

   Energies (kJ/mol)
        G96Bond       G96Angle    Proper Dih.  Improper Dih.          LJ-14
    2.33538e+03    3.61692e+03    2.72371e+03    1.08827e+03   -3.08091e+02
     Coulomb-14        LJ (SR)  Disper. corr.   Coulomb (SR)   Coul. recip.
    2.81960e+04    5.83043e+04   -4.36097e+03   -4.97657e+05    3.02022e+03
      Potential    Kinetic En.   Total Energy  Conserved En.    Temperature
   -4.03041e+05    7.17459e+04   -3.31295e+05    5.52513e+07    2.97636e+02
 Pres. DC (bar) Pressure (bar)   Constr. rmsd
   -2.47538e+02   -2.86084e+02    0.00000e+00

           Step           Time
      244965000   489930.00000

   Energies (kJ/mol)
        G96Bond       G96Angle    Proper Dih.  Improper Dih.          LJ-14
    2.30606e+03    3.54245e+03    2.81220e+03    1.05326e+03   -2.59530e+02
     Coulomb-14        LJ (SR)  Disper. corr.   Coulomb (SR)   Coul. recip.
    2.83036e+04    5.89436e+04   -4.35382e+03   -4.98278e+05    2.93912e+03
      Potential    Kinetic En.   Total Energy  Conserved En.    Temperature
   -4.02991e+05    7.27458e+04   -3.30245e+05    5.52530e+07    3.01783e+02
 Pres. DC (bar) Pressure (bar)   Constr. rmsd
   -2.46729e+02    2.07600e+02    0.00000e+00

           Step           Time
      244970000   489940.00000

   Energies (kJ/mol)
        G96Bond       G96Angle    Proper Dih.  Improper Dih.          LJ-14
    2.43089e+03    3.57030e+03    2.81106e+03    1.04046e+03   -3.19685e+02
     Coulomb-14        LJ (SR)  Disper. corr.   Coulomb (SR)   Coul. recip.
    2.81438e+04    5.85257e+04   -4.31465e+03   -4.97385e+05    3.06791e+03
      Potential    Kinetic En.   Total Energy  Conserved En.    Temperature
   -4.02430e+05    7.20401e+04   -3.30390e+05    5.52546e+07    2.98856e+02
 Pres. DC (bar) Pressure (bar)   Constr. rmsd
   -2.42314e+02   -2.12500e+02    0.00000e+00

           Step           Time
      244975000   489950.00000

   Energies (kJ/mol)
        G96Bond       G96Angle    Proper Dih.  Improper Dih.          LJ-14
    2.29809e+03    3.71686e+03    2.79004e+03    1.13616e+03   -3.22592e+02
     Coulomb-14        LJ (SR)  Disper. corr.   Coulomb (SR)   Coul. recip.
    2.81012e+04    5.73182e+04   -4.26527e+03   -4.95450e+05    2.92251e+03
      Potential    Kinetic En.   Total Energy  Conserved En.    Temperature
   -4.01755e+05    7.27466e+04   -3.29008e+05    5.52555e+07    3.01787e+02
 Pres. DC (bar) Pressure (bar)   Constr. rmsd
   -2.36806e+02   -3.84674e+02    0.00000e+00

           Step           Time
      244980000   489960.00000

   Energies (kJ/mol)
        G96Bond       G96Angle    Proper Dih.  Improper Dih.          LJ-14
    2.32283e+03    3.53797e+03    2.81557e+03    1.08072e+03   -3.02686e+02
     Coulomb-14        LJ (SR)  Disper. corr.   Coulomb (SR)   Coul. recip.
    2.81068e+04    5.87963e+04   -4.33765e+03   -4.99048e+05    2.89642e+03
      Potential    Kinetic En.   Total Energy  Conserved En.    Temperature
   -4.04132e+05    7.28070e+04   -3.31325e+05    5.52563e+07    3.02037e+02
 Pres. DC (bar) Pressure (bar)   Constr. rmsd
   -2.44902e+02   -1.70305e+02    0.00000e+00

           Step           Time
      244985000   489970.00000

   Energies (kJ/mol)
        G96Bond       G96Angle    Proper Dih.  Improper Dih.          LJ-14
    2.40195e+03    3.67769e+03    2.73097e+03    1.11864e+03   -3.91109e+02
     Coulomb-14        LJ (SR)  Disper. corr.   Coulomb (SR)   Coul. recip.
    2.79540e+04    5.80948e+04   -4.30815e+03   -4.97433e+05    3.05918e+03
      Potential    Kinetic En.   Total Energy  Conserved En.    Temperature
   -4.03095e+05    7.28341e+04   -3.30261e+05    5.52576e+07    3.02150e+02
 Pres. DC (bar) Pressure (bar)   Constr. rmsd
   -2.41586e+02   -3.16321e+02    0.00000e+00

           Step           Time
      244990000   489980.00000

   Energies (kJ/mol)
        G96Bond       G96Angle    Proper Dih.  Improper Dih.          LJ-14
    2.24017e+03    3.63676e+03    2.69324e+03    1.12978e+03   -2.23147e+02
     Coulomb-14        LJ (SR)  Disper. corr.   Coulomb (SR)   Coul. recip.
    2.82432e+04    6.03160e+04   -4.38683e+03   -5.01383e+05    2.89103e+03
      Potential    Kinetic En.   Total Energy  Conserved En.    Temperature
   -4.04843e+05    7.22041e+04   -3.32639e+05    5.52582e+07    2.99536e+02
 Pres. DC (bar) Pressure (bar)   Constr. rmsd
   -2.50480e+02    5.24471e+02    0.00000e+00

           Step           Time
      244995000   489990.00000

   Energies (kJ/mol)
        G96Bond       G96Angle    Proper Dih.  Improper Dih.          LJ-14
    2.24478e+03    3.65503e+03    2.82051e+03    1.02995e+03   -3.26391e+02
     Coulomb-14        LJ (SR)  Disper. corr.   Coulomb (SR)   Coul. recip.
    2.81773e+04    5.80262e+04   -4.26663e+03   -4.97283e+05    3.07064e+03
      Potential    Kinetic En.   Total Energy  Conserved En.    Temperature
   -4.02852e+05    7.21784e+04   -3.30673e+05    5.52591e+07    2.99430e+02
 Pres. DC (bar) Pressure (bar)   Constr. rmsd
   -2.36958e+02   -2.54614e+02    0.00000e+00

           Step           Time
      245000000   490000.00000

   Energies (kJ/mol)
        G96Bond       G96Angle    Proper Dih.  Improper Dih.          LJ-14
    2.28150e+03    3.78191e+03    2.72563e+03    1.11234e+03   -3.22373e+02
     Coulomb-14        LJ (SR)  Disper. corr.   Coulomb (SR)   Coul. recip.
    2.79600e+04    5.94489e+04   -4.37125e+03   -4.98784e+05    3.03287e+03
      Potential    Kinetic En.   Total Energy  Conserved En.    Temperature
   -4.03134e+05    7.15184e+04   -3.31616e+05    5.52602e+07    2.96692e+02
 Pres. DC (bar) Pressure (bar)   Constr. rmsd
   -2.48705e+02    2.98584e+02    0.00000e+00

           Step           Time
      245005000   490010.00000

   Energies (kJ/mol)
        G96Bond       G96Angle    Proper Dih.  Improper Dih.          LJ-14
    2.51224e+03    3.81522e+03    2.65665e+03    1.13212e+03   -3.68974e+02
     Coulomb-14        LJ (SR)  Disper. corr.   Coulomb (SR)   Coul. recip.
    2.79163e+04    5.85856e+04   -4.35086e+03   -4.98132e+05    3.02741e+03
      Potential    Kinetic En.   Total Energy  Conserved En.    Temperature
   -4.03207e+05    7.27332e+04   -3.30473e+05    5.52614e+07    3.01731e+02
 Pres. DC (bar) Pressure (bar)   Constr. rmsd
   -2.46394e+02   -1.58633e+02    0.00000e+00

           Step           Time
      245010000   490020.00000

   Energies (kJ/mol)
        G96Bond       G96Angle    Proper Dih.  Improper Dih.          LJ-14
    2.26000e+03    3.68626e+03    2.83504e+03    1.09739e+03   -3.22203e+02
     Coulomb-14        LJ (SR)  Disper. corr.   Coulomb (SR)   Coul. recip.
    2.82498e+04    5.97977e+04   -4.37024e+03   -5.00394e+05    2.92458e+03
      Potential    Kinetic En.   Total Energy  Conserved En.    Temperature
   -4.04236e+05    7.16385e+04   -3.32597e+05    5.52620e+07    2.97190e+02
 Pres. DC (bar) Pressure (bar)   Constr. rmsd
   -2.48590e+02    1.45865e+02    0.00000e+00

           Step           Time
      245015000   490030.00000

   Energies (kJ/mol)
        G96Bond       G96Angle    Proper Dih.  Improper Dih.          LJ-14
    2.32971e+03    3.65073e+03    2.69487e+03    1.08800e+03   -3.07925e+02
     Coulomb-14        LJ (SR)  Disper. corr.   Coulomb (SR)   Coul. recip.
    2.80408e+04    5.91447e+04   -4.33421e+03   -4.98945e+05    3.07695e+03
      Potential    Kinetic En.   Total Energy  Conserved En.    Temperature
   -4.03562e+05    7.22929e+04   -3.31269e+05    5.52629e+07    2.99905e+02
 Pres. DC (bar) Pressure (bar)   Constr. rmsd
   -2.44514e+02    1.70070e+02    0.00000e+00

           Step           Time
      245020000   490040.00000

   Energies (kJ/mol)
        G96Bond       G96Angle    Proper Dih.  Improper Dih.          LJ-14
    2.35760e+03    3.63214e+03    2.78814e+03    1.10596e+03   -2.92552e+02
     Coulomb-14        LJ (SR)  Disper. corr.   Coulomb (SR)   Coul. recip.
    2.82797e+04    5.71745e+04   -4.30983e+03   -4.96108e+05    3.03049e+03
      Potential    Kinetic En.   Total Energy  Conserved En.    Temperature
   -4.02342e+05    7.22419e+04   -3.30100e+05    5.52636e+07    2.99693e+02
 Pres. DC (bar) Pressure (bar)   Constr. rmsd
   -2.41774e+02   -2.56684e+02    0.00000e+00

           Step           Time
      245025000   490050.00000

   Energies (kJ/mol)
        G96Bond       G96Angle    Proper Dih.  Improper Dih.          LJ-14
    2.33778e+03    3.76383e+03    2.83635e+03    1.21334e+03   -3.53051e+02
     Coulomb-14        LJ (SR)  Disper. corr.   Coulomb (SR)   Coul. recip.
    2.79167e+04    5.90441e+04   -4.36124e+03   -4.98854e+05    2.95163e+03
      Potential    Kinetic En.   Total Energy  Conserved En.    Temperature
   -4.03505e+05    7.25832e+04   -3.30922e+05    5.52645e+07    3.01109e+02
 Pres. DC (bar) Pressure (bar)   Constr. rmsd
   -2.47569e+02    2.19546e+02    0.00000e+00

           Step           Time
      245030000   490060.00000

   Energies (kJ/mol)
        G96Bond       G96Angle    Proper Dih.  Improper Dih.          LJ-14
    2.50996e+03    3.61955e+03    2.82767e+03    1.11242e+03   -3.31459e+02
     Coulomb-14        LJ (SR)  Disper. corr.   Coulomb (SR)   Coul. recip.
    2.80425e+04    5.84433e+04   -4.33345e+03   -4.97647e+05    2.96053e+03
      Potential    Kinetic En.   Total Energy  Conserved En.    Temperature
   -4.02796e+05    7.21391e+04   -3.30656e+05    5.52658e+07    2.99267e+02
 Pres. DC (bar) Pressure (bar)   Constr. rmsd
   -2.44429e+02   -5.79092e+01    0.00000e+00

           Step           Time
      245035000   490070.00000

   Energies (kJ/mol)
        G96Bond       G96Angle    Proper Dih.  Improper Dih.          LJ-14
    2.26447e+03    3.64425e+03    2.72040e+03    1.07625e+03   -2.90541e+02
     Coulomb-14        LJ (SR)  Disper. corr.   Coulomb (SR)   Coul. recip.
    2.80560e+04    5.95891e+04   -4.29811e+03   -4.98184e+05    3.10689e+03
      Potential    Kinetic En.   Total Energy  Conserved En.    Temperature
   -4.02316e+05    7.24147e+04   -3.29901e+05    5.52669e+07    3.00410e+02
 Pres. DC (bar) Pressure (bar)   Constr. rmsd
   -2.40462e+02   -8.23994e+01    0.00000e+00

           Step           Time
      245040000   490080.00000

   Energies (kJ/mol)
        G96Bond       G96Angle    Proper Dih.  Improper Dih.          LJ-14
    2.42064e+03    3.73111e+03    2.73614e+03    1.08581e+03   -2.68631e+02
     Coulomb-14        LJ (SR)  Disper. corr.   Coulomb (SR)   Coul. recip.
    2.78124e+04    5.78084e+04   -4.33907e+03   -4.96998e+05    3.02937e+03
      Potential    Kinetic En.   Total Energy  Conserved En.    Temperature
   -4.02982e+05    7.31931e+04   -3.29789e+05    5.52683e+07    3.03639e+02
 Pres. DC (bar) Pressure (bar)   Constr. rmsd
   -2.45062e+02    3.17198e+01    0.00000e+00

           Step           Time
      245045000   490090.00000

   Energies (kJ/mol)
        G96Bond       G96Angle    Proper Dih.  Improper Dih.          LJ-14
    2.23996e+03    3.57073e+03    2.77621e+03    1.11715e+03   -3.68856e+02
     Coulomb-14        LJ (SR)  Disper. corr.   Coulomb (SR)   Coul. recip.
    2.80933e+04    5.86091e+04   -4.27844e+03   -4.97629e+05    3.07994e+03
      Potential    Kinetic En.   Total Energy  Conserved En.    Temperature
   -4.02790e+05    7.26739e+04   -3.30116e+05    5.52694e+07    3.01485e+02
 Pres. DC (bar) Pressure (bar)   Constr. rmsd
   -2.38270e+02   -2.38956e+02    0.00000e+00

           Step           Time
      245050000   490100.00000

   Energies (kJ/mol)
        G96Bond       G96Angle    Proper Dih.  Improper Dih.          LJ-14
    2.34814e+03    3.56022e+03    2.76963e+03    1.13825e+03   -3.41164e+02
     Coulomb-14        LJ (SR)  Disper. corr.   Coulomb (SR)   Coul. recip.
    2.80374e+04    5.86400e+04   -4.34495e+03   -4.97771e+05    2.92642e+03
      Potential    Kinetic En.   Total Energy  Conserved En.    Temperature
   -4.03037e+05    7.14477e+04   -3.31590e+05    5.52707e+07    2.96398e+02
 Pres. DC (bar) Pressure (bar)   Constr. rmsd
   -2.45725e+02    7.34052e+01    0.00000e+00

           Step           Time
      245055000   490110.00000

   Energies (kJ/mol)
        G96Bond       G96Angle    Proper Dih.  Improper Dih.          LJ-14
    2.32847e+03    3.62406e+03    2.76766e+03    1.12252e+03   -3.56942e+02
     Coulomb-14        LJ (SR)  Disper. corr.   Coulomb (SR)   Coul. recip.
    2.80538e+04    5.92974e+04   -4.34178e+03   -4.98464e+05    2.97383e+03
      Potential    Kinetic En.   Total Energy  Conserved En.    Temperature
   -4.02995e+05    7.21563e+04   -3.30839e+05    5.52717e+07    2.99338e+02
 Pres. DC (bar) Pressure (bar)   Constr. rmsd
   -2.45368e+02    1.75641e+02    0.00000e+00

           Step           Time
      245060000   490120.00000

   Energies (kJ/mol)
        G96Bond       G96Angle    Proper Dih.  Improper Dih.          LJ-14
    2.23823e+03    3.45438e+03    2.82117e+03    1.05102e+03   -2.89270e+02
     Coulomb-14        LJ (SR)  Disper. corr.   Coulomb (SR)   Coul. recip.
    2.79360e+04    6.05819e+04   -4.39311e+03   -5.01773e+05    3.01425e+03
      Potential    Kinetic En.   Total Energy  Conserved En.    Temperature
   -4.05359e+05    7.18693e+04   -3.33490e+05    5.52734e+07    2.98147e+02
 Pres. DC (bar) Pressure (bar)   Constr. rmsd
   -2.51196e+02    6.60448e+02    0.00000e+00

           Step           Time
      245065000   490130.00000

   Energies (kJ/mol)
        G96Bond       G96Angle    Proper Dih.  Improper Dih.          LJ-14
    2.26912e+03    3.62593e+03    2.67131e+03    1.09984e+03   -3.05521e+02
     Coulomb-14        LJ (SR)  Disper. corr.   Coulomb (SR)   Coul. recip.
    2.80497e+04    5.76265e+04   -4.29327e+03   -4.95682e+05    3.06176e+03
      Potential    Kinetic En.   Total Energy  Conserved En.    Temperature
   -4.01877e+05    7.28318e+04   -3.29045e+05    5.52753e+07    3.02140e+02
 Pres. DC (bar) Pressure (bar)   Constr. rmsd
   -2.39922e+02   -3.16220e+02    0.00000e+00

           Step           Time
      245070000   490140.00000

   Energies (kJ/mol)
        G96Bond       G96Angle    Proper Dih.  Improper Dih.          LJ-14
    2.35215e+03    3.93475e+03    2.70306e+03    1.14704e+03   -4.29606e+02
     Coulomb-14        LJ (SR)  Disper. corr.   Coulomb (SR)   Coul. recip.
    2.77813e+04    5.66308e+04   -4.27397e+03   -4.94690e+05    3.03071e+03
      Potential    Kinetic En.   Total Energy  Conserved En.    Temperature
   -4.01814e+05    7.24368e+04   -3.29377e+05    5.52765e+07    3.00501e+02
 Pres. DC (bar) Pressure (bar)   Constr. rmsd
   -2.37773e+02   -7.72404e+02    0.00000e+00

           Step           Time
      245075000   490150.00000

   Energies (kJ/mol)
        G96Bond       G96Angle    Proper Dih.  Improper Dih.          LJ-14
    2.31873e+03    3.84661e+03    2.82671e+03    1.14345e+03   -3.38386e+02
     Coulomb-14        LJ (SR)  Disper. corr.   Coulomb (SR)   Coul. recip.
    2.79564e+04    5.86150e+04   -4.32489e+03   -4.96958e+05    3.03947e+03
      Potential    Kinetic En.   Total Energy  Conserved En.    Temperature
   -4.01875e+05    7.28991e+04   -3.28976e+05    5.52769e+07    3.02419e+02
 Pres. DC (bar) Pressure (bar)   Constr. rmsd
   -2.43464e+02   -9.36196e+01    0.00000e+00

           Step           Time
      245080000   490160.00000

   Energies (kJ/mol)
        G96Bond       G96Angle    Proper Dih.  Improper Dih.          LJ-14
    2.39897e+03    3.82864e+03    2.76087e+03    1.19667e+03   -2.85883e+02
     Coulomb-14        LJ (SR)  Disper. corr.   Coulomb (SR)   Coul. recip.
    2.79215e+04    5.84904e+04   -4.33959e+03   -4.96944e+05    3.10478e+03
      Potential    Kinetic En.   Total Energy  Conserved En.    Temperature
   -4.01867e+05    7.22512e+04   -3.29616e+05    5.52774e+07    2.99732e+02
 Pres. DC (bar) Pressure (bar)   Constr. rmsd
   -2.45121e+02    1.16980e+02    0.00000e+00

           Step           Time
      245085000   490170.00000

   Energies (kJ/mol)
        G96Bond       G96Angle    Proper Dih.  Improper Dih.          LJ-14
    2.42444e+03    3.55629e+03    2.71537e+03    1.12007e+03   -2.43555e+02
     Coulomb-14        LJ (SR)  Disper. corr.   Coulomb (SR)   Coul. recip.
    2.80946e+04    5.86135e+04   -4.34528e+03   -4.99136e+05    2.99921e+03
      Potential    Kinetic En.   Total Energy  Conserved En.    Temperature
   -4.04202e+05    7.22832e+04   -3.31919e+05    5.52779e+07    2.99864e+02
 Pres. DC (bar) Pressure (bar)   Constr. rmsd
   -2.45763e+02    4.66248e+01    0.00000e+00

           Step           Time
      245090000   490180.00000

   Energies (kJ/mol)
        G96Bond       G96Angle    Proper Dih.  Improper Dih.          LJ-14
    2.24200e+03    3.65698e+03    2.63370e+03    1.09414e+03   -3.04709e+02
     Coulomb-14        LJ (SR)  Disper. corr.   Coulomb (SR)   Coul. recip.
    2.80692e+04    5.88413e+04   -4.32225e+03   -4.98432e+05    3.02868e+03
      Potential    Kinetic En.   Total Energy  Conserved En.    Temperature
   -4.03493e+05    7.16175e+04   -3.31875e+05    5.52785e+07    2.97103e+02
 Pres. DC (bar) Pressure (bar)   Constr. rmsd
   -2.43168e+02   -1.04666e+02    0.00000e+00

           Step           Time
      245095000   490190.00000

   Energies (kJ/mol)
        G96Bond       G96Angle    Proper Dih.  Improper Dih.          LJ-14
    2.36143e+03    3.78740e+03    2.79393e+03    1.04786e+03   -2.92430e+02
     Coulomb-14        LJ (SR)  Disper. corr.   Coulomb (SR)   Coul. recip.
    2.80320e+04    5.77056e+04   -4.32427e+03   -4.96233e+05    3.08175e+03
      Potential    Kinetic En.   Total Energy  Conserved En.    Temperature
   -4.02040e+05    7.25927e+04   -3.29447e+05    5.52788e+07    3.01148e+02
 Pres. DC (bar) Pressure (bar)   Constr. rmsd
   -2.43395e+02    6.63543e+01    0.00000e+00

           Step           Time
      245100000   490200.00000

   Energies (kJ/mol)
        G96Bond       G96Angle    Proper Dih.  Improper Dih.          LJ-14
    2.43545e+03    3.72020e+03    2.85420e+03    1.08788e+03   -2.77560e+02
     Coulomb-14        LJ (SR)  Disper. corr.   Coulomb (SR)   Coul. recip.
    2.81089e+04    5.88408e+04   -4.34970e+03   -4.97459e+05    2.95245e+03
      Potential    Kinetic En.   Total Energy  Conserved En.    Temperature
   -4.02086e+05    7.43458e+04   -3.27741e+05    5.52794e+07    3.08421e+02
 Pres. DC (bar) Pressure (bar)   Constr. rmsd
   -2.46263e+02    2.85603e+02    0.00000e+00

           Step           Time
      245105000   490210.00000

   Energies (kJ/mol)
        G96Bond       G96Angle    Proper Dih.  Improper Dih.          LJ-14
    2.25322e+03    3.68897e+03    2.64587e+03    1.12459e+03   -3.27299e+02
     Coulomb-14        LJ (SR)  Disper. corr.   Coulomb (SR)   Coul. recip.
    2.79888e+04    5.85134e+04   -4.34391e+03   -4.99079e+05    3.09290e+03
      Potential    Kinetic En.   Total Energy  Conserved En.    Temperature
   -4.04442e+05    7.19572e+04   -3.32485e+05    5.52802e+07    2.98512e+02
 Pres. DC (bar) Pressure (bar)   Constr. rmsd
   -2.45608e+02   -5.41026e+01    0.00000e+00

           Step           Time
      245110000   490220.00000

   Energies (kJ/mol)
        G96Bond       G96Angle    Proper Dih.  Improper Dih.          LJ-14
    2.36259e+03    3.62924e+03    2.81715e+03    1.06069e+03   -2.91805e+02
     Coulomb-14        LJ (SR)  Disper. corr.   Coulomb (SR)   Coul. recip.
    2.79555e+04    5.87902e+04   -4.31259e+03   -4.98122e+05    2.97820e+03
      Potential    Kinetic En.   Total Energy  Conserved En.    Temperature
   -4.03132e+05    7.26991e+04   -3.30433e+05    5.52805e+07    3.01590e+02
 Pres. DC (bar) Pressure (bar)   Constr. rmsd
   -2.42084e+02   -2.17776e+02    0.00000e+00

           Step           Time
      245115000   490230.00000

   Energies (kJ/mol)
        G96Bond       G96Angle    Proper Dih.  Improper Dih.          LJ-14
    2.26015e+03    3.83132e+03    2.68174e+03    1.14090e+03   -3.03421e+02
     Coulomb-14        LJ (SR)  Disper. corr.   Coulomb (SR)   Coul. recip.
    2.81223e+04    5.96729e+04   -4.32948e+03   -4.99873e+05    3.00794e+03
      Potential    Kinetic En.   Total Energy  Conserved En.    Temperature
   -4.03789e+05    7.26701e+04   -3.31119e+05    5.52811e+07    3.01470e+02
 Pres. DC (bar) Pressure (bar)   Constr. rmsd
   -2.43981e+02    1.76568e+02    0.00000e+00

           Step           Time
      245120000   490240.00000

   Energies (kJ/mol)
        G96Bond       G96Angle    Proper Dih.  Improper Dih.          LJ-14
    2.32362e+03    3.68759e+03    2.79950e+03    1.07595e+03   -2.30806e+02
     Coulomb-14        LJ (SR)  Disper. corr.   Coulomb (SR)   Coul. recip.
    2.83177e+04    5.87472e+04   -4.38193e+03   -4.98641e+05    3.01253e+03
      Potential    Kinetic En.   Total Energy  Conserved En.    Temperature
   -4.03290e+05    7.15115e+04   -3.31778e+05    5.52829e+07    2.96663e+02
 Pres. DC (bar) Pressure (bar)   Constr. rmsd
   -2.49921e+02    7.21060e+01    0.00000e+00

           Step           Time
      245125000   490250.00000

   Energies (kJ/mol)
        G96Bond       G96Angle    Proper Dih.  Improper Dih.          LJ-14
    2.40579e+03    3.84574e+03    2.61738e+03    1.06693e+03   -2.90314e+02
     Coulomb-14        LJ (SR)  Disper. corr.   Coulomb (SR)   Coul. recip.
    2.81573e+04    5.81477e+04   -4.28139e+03   -4.96339e+05    3.08238e+03
      Potential    Kinetic En.   Total Energy  Conserved En.    Temperature
   -4.01587e+05    7.23803e+04   -3.29207e+05    5.52838e+07    3.00267e+02
 Pres. DC (bar) Pressure (bar)   Constr. rmsd
   -2.38598e+02   -2.35890e+02    0.00000e+00

           Step           Time
      245130000   490260.00000

   Energies (kJ/mol)
        G96Bond       G96Angle    Proper Dih.  Improper Dih.          LJ-14
    2.35660e+03    3.69511e+03    2.75406e+03    1.14280e+03   -3.83985e+02
     Coulomb-14        LJ (SR)  Disper. corr.   Coulomb (SR)   Coul. recip.
    2.79331e+04    5.87881e+04   -4.34730e+03   -4.97395e+05    2.97386e+03
      Potential    Kinetic En.   Total Energy  Conserved En.    Temperature
   -4.02483e+05    7.16409e+04   -3.30842e+05    5.52847e+07    2.97200e+02
 Pres. DC (bar) Pressure (bar)   Constr. rmsd
   -2.45991e+02   -7.96056e+00    0.00000e+00

           Step           Time
      245135000   490270.00000

   Energies (kJ/mol)
        G96Bond       G96Angle    Proper Dih.  Improper Dih.          LJ-14
    2.30893e+03    3.69856e+03    2.87268e+03    1.00338e+03   -3.70156e+02
     Coulomb-14        LJ (SR)  Disper. corr.   Coulomb (SR)   Coul. recip.
    2.79688e+04    5.85878e+04   -4.31428e+03   -4.96483e+05    3.07233e+03
      Potential    Kinetic En.   Total Energy  Conserved En.    Temperature
   -4.01655e+05    7.25015e+04   -3.29153e+05    5.52850e+07    3.00770e+02
 Pres. DC (bar) Pressure (bar)   Constr. rmsd
   -2.42273e+02   -6.53230e+01    0.00000e+00

           Step           Time
      245140000   490280.00000

   Energies (kJ/mol)
        G96Bond       G96Angle    Proper Dih.  Improper Dih.          LJ-14
    2.30009e+03    3.72329e+03    2.73432e+03    1.13327e+03   -2.19114e+02
     Coulomb-14        LJ (SR)  Disper. corr.   Coulomb (SR)   Coul. recip.
    2.81345e+04    5.74902e+04   -4.23332e+03   -4.95521e+05    3.09506e+03
      Potential    Kinetic En.   Total Energy  Conserved En.    Temperature
   -4.01362e+05    7.23053e+04   -3.29057e+05    5.52885e+07    2.99956e+02
 Pres. DC (bar) Pressure (bar)   Constr. rmsd
   -2.33277e+02   -5.35266e+02    0.00000e+00

           Step           Time
      245145000   490290.00000

   Energies (kJ/mol)
        G96Bond       G96Angle    Proper Dih.  Improper Dih.          LJ-14
    2.15118e+03    3.48294e+03    2.78748e+03    1.08469e+03   -2.53032e+02
     Coulomb-14        LJ (SR)  Disper. corr.   Coulomb (SR)   Coul. recip.
    2.81177e+04    5.96597e+04   -4.35183e+03   -5.00670e+05    2.98929e+03
      Potential    Kinetic En.   Total Energy  Conserved En.    Temperature
   -4.05002e+05    7.19833e+04   -3.33019e+05    5.52905e+07    2.98620e+02
 Pres. DC (bar) Pressure (bar)   Constr. rmsd
   -2.46503e+02    2.93280e+02    0.00000e+00

           Step           Time
      245150000   490300.00000

   Energies (kJ/mol)
        G96Bond       G96Angle    Proper Dih.  Improper Dih.          LJ-14
    2.35166e+03    3.73535e+03    2.66753e+03    1.11924e+03   -3.21925e+02
     Coulomb-14        LJ (SR)  Disper. corr.   Coulomb (SR)   Coul. recip.
    2.77821e+04    5.98614e+04   -4.39145e+03   -4.99919e+05    3.04480e+03
      Potential    Kinetic En.   Total Energy  Conserved En.    Temperature
   -4.04070e+05    7.10868e+04   -3.32983e+05    5.52914e+07    2.94901e+02
 Pres. DC (bar) Pressure (bar)   Constr. rmsd
   -2.51006e+02    3.60293e+02    0.00000e+00

           Step           Time
      245155000   490310.00000

   Energies (kJ/mol)
        G96Bond       G96Angle    Proper Dih.  Improper Dih.          LJ-14
    2.43853e+03    3.57755e+03    2.72936e+03    1.08690e+03   -3.27238e+02
     Coulomb-14        LJ (SR)  Disper. corr.   Coulomb (SR)   Coul. recip.
    2.79121e+04    5.96795e+04   -4.36891e+03   -4.99227e+05    2.96308e+03
      Potential    Kinetic En.   Total Energy  Conserved En.    Temperature
   -4.03536e+05    7.21479e+04   -3.31388e+05    5.52933e+07    2.99303e+02
 Pres. DC (bar) Pressure (bar)   Constr. rmsd
   -2.48440e+02    1.51299e+02    0.00000e+00

           Step           Time
      245160000   490320.00000

   Energies (kJ/mol)
        G96Bond       G96Angle    Proper Dih.  Improper Dih.          LJ-14
    2.29704e+03    3.77456e+03    2.77827e+03    1.02277e+03   -2.41885e+02
     Coulomb-14        LJ (SR)  Disper. corr.   Coulomb (SR)   Coul. recip.
    2.79013e+04    5.74602e+04   -4.30639e+03   -4.96325e+05    3.06157e+03
      Potential    Kinetic En.   Total Energy  Conserved En.    Temperature
   -4.02578e+05    7.26938e+04   -3.29884e+05    5.52943e+07    3.01568e+02
 Pres. DC (bar) Pressure (bar)   Constr. rmsd
   -2.41389e+02   -6.07958e+01    0.00000e+00

           Step           Time
      245165000   490330.00000

   Energies (kJ/mol)
        G96Bond       G96Angle    Proper Dih.  Improper Dih.          LJ-14
    2.32027e+03    3.74352e+03    2.82658e+03    1.09072e+03   -3.58499e+02
     Coulomb-14        LJ (SR)  Disper. corr.   Coulomb (SR)   Coul. recip.
    2.80974e+04    5.75965e+04   -4.30275e+03   -4.95678e+05    3.06193e+03
      Potential    Kinetic En.   Total Energy  Conserved En.    Temperature
   -4.01602e+05    7.19939e+04   -3.29608e+05    5.52958e+07    2.98664e+02
 Pres. DC (bar) Pressure (bar)   Constr. rmsd
   -2.40982e+02   -3.21370e+02    0.00000e+00

           Step           Time
      245170000   490340.00000

   Energies (kJ/mol)
        G96Bond       G96Angle    Proper Dih.  Improper Dih.          LJ-14
    2.42478e+03    3.56242e+03    2.76476e+03    9.94012e+02   -3.32585e+02
     Coulomb-14        LJ (SR)  Disper. corr.   Coulomb (SR)   Coul. recip.
    2.79325e+04    5.72214e+04   -4.33482e+03   -4.96579e+05    3.03949e+03
      Potential    Kinetic En.   Total Energy  Conserved En.    Temperature
   -4.03307e+05    7.24785e+04   -3.30828e+05    5.52963e+07    3.00675e+02
 Pres. DC (bar) Pressure (bar)   Constr. rmsd
   -2.44583e+02   -2.75406e+02    0.00000e+00

           Step           Time
      245175000   490350.00000

   Energies (kJ/mol)
        G96Bond       G96Angle    Proper Dih.  Improper Dih.          LJ-14
    2.18699e+03    3.76211e+03    2.72256e+03    1.17853e+03   -2.65194e+02
     Coulomb-14        LJ (SR)  Disper. corr.   Coulomb (SR)   Coul. recip.
    2.81484e+04    5.97214e+04   -4.35343e+03   -4.98933e+05    3.05859e+03
      Potential    Kinetic En.   Total Energy  Conserved En.    Temperature
   -4.02773e+05    7.18277e+04   -3.30945e+05    5.52967e+07    2.97975e+02
 Pres. DC (bar) Pressure (bar)   Constr. rmsd
   -2.46684e+02    2.11784e+02    0.00000e+00

           Step           Time
      245180000   490360.00000

   Energies (kJ/mol)
        G96Bond       G96Angle    Proper Dih.  Improper Dih.          LJ-14
    2.33028e+03    3.69325e+03    2.77828e+03    1.14657e+03   -2.94789e+02
     Coulomb-14        LJ (SR)  Disper. corr.   Coulomb (SR)   Coul. recip.
    2.80352e+04    5.95658e+04   -4.35152e+03   -4.99044e+05    2.98100e+03
      Potential    Kinetic En.   Total Energy  Conserved En.    Temperature
   -4.03160e+05    7.26506e+04   -3.30510e+05    5.52984e+07    3.01389e+02
 Pres. DC (bar) Pressure (bar)   Constr. rmsd
   -2.46469e+02    4.09157e+02    0.00000e+00

           Step           Time
      245185000   490370.00000

   Energies (kJ/mol)
        G96Bond       G96Angle    Proper Dih.  Improper Dih.          LJ-14
    2.34594e+03    3.59687e+03    2.72904e+03    1.03718e+03   -3.04722e+02
     Coulomb-14        LJ (SR)  Disper. corr.   Coulomb (SR)   Coul. recip.
    2.82066e+04    5.86117e+04   -4.32056e+03   -4.97603e+05    3.06293e+03
      Potential    Kinetic En.   Total Energy  Conserved En.    Temperature
   -4.02638e+05    7.22722e+04   -3.30365e+05    5.52992e+07    2.99819e+02
 Pres. DC (bar) Pressure (bar)   Constr. rmsd
   -2.42978e+02   -2.09129e+02    0.00000e+00

           Step           Time
      245190000   490380.00000

   Energies (kJ/mol)
        G96Bond       G96Angle    Proper Dih.  Improper Dih.          LJ-14
    2.42595e+03    3.68848e+03    2.81717e+03    1.08953e+03   -4.07117e+02
     Coulomb-14        LJ (SR)  Disper. corr.   Coulomb (SR)   Coul. recip.
    2.82073e+04    5.82761e+04   -4.31360e+03   -4.97692e+05    2.94221e+03
      Potential    Kinetic En.   Total Energy  Conserved En.    Temperature
   -4.02966e+05    7.20355e+04   -3.30931e+05    5.53000e+07    2.98837e+02
 Pres. DC (bar) Pressure (bar)   Constr. rmsd
   -2.42196e+02   -5.38242e+02    0.00000e+00

           Step           Time
      245195000   490390.00000

   Energies (kJ/mol)
        G96Bond       G96Angle    Proper Dih.  Improper Dih.          LJ-14
    2.17367e+03    3.49074e+03    2.69870e+03    1.10467e+03   -1.68371e+02
     Coulomb-14        LJ (SR)  Disper. corr.   Coulomb (SR)   Coul. recip.
    2.82047e+04    5.82271e+04   -4.33140e+03   -4.97770e+05    3.10746e+03
      Potential    Kinetic En.   Total Energy  Conserved En.    Temperature
   -4.03263e+05    7.14717e+04   -3.31791e+05    5.53009e+07    2.96498e+02
 Pres. DC (bar) Pressure (bar)   Constr. rmsd
   -2.44197e+02    9.96174e+01    0.00000e+00

           Step           Time
      245200000   490400.00000

   Energies (kJ/mol)
        G96Bond       G96Angle    Proper Dih.  Improper Dih.          LJ-14
    2.34538e+03    3.74536e+03    2.80072e+03    1.06720e+03   -3.49278e+02
     Coulomb-14        LJ (SR)  Disper. corr.   Coulomb (SR)   Coul. recip.
    2.80608e+04    5.83204e+04   -4.32444e+03   -4.97784e+05    2.96629e+03
      Potential    Kinetic En.   Total Energy  Conserved En.    Temperature
   -4.03151e+05    7.30181e+04   -3.30133e+05    5.53036e+07    3.02913e+02
 Pres. DC (bar) Pressure (bar)   Constr. rmsd
   -2.43415e+02   -1.73062e+02    0.00000e+00

           Step           Time
      245205000   490410.00000

   Energies (kJ/mol)
        G96Bond       G96Angle    Proper Dih.  Improper Dih.          LJ-14
    2.26644e+03    3.53604e+03    2.72710e+03    1.13216e+03   -3.40720e+02
     Coulomb-14        LJ (SR)  Disper. corr.   Coulomb (SR)   Coul. recip.
    2.82190e+04    5.99727e+04   -4.37822e+03   -4.99958e+05    2.99921e+03
      Potential    Kinetic En.   Total Energy  Conserved En.    Temperature
   -4.03824e+05    7.20362e+04   -3.31788e+05    5.53052e+07    2.98840e+02
 Pres. DC (bar) Pressure (bar)   Constr. rmsd
   -2.49498e+02    3.39385e+02    0.00000e+00

           Step           Time
      245210000   490420.00000

   Energies (kJ/mol)
        G96Bond       G96Angle    Proper Dih.  Improper Dih.          LJ-14
    2.39342e+03    3.91077e+03    2.85802e+03    1.05709e+03   -3.75621e+02
     Coulomb-14        LJ (SR)  Disper. corr.   Coulomb (SR)   Coul. recip.
    2.82319e+04    5.80374e+04   -4.32321e+03   -4.95512e+05    3.02508e+03
      Potential    Kinetic En.   Total Energy  Conserved En.    Temperature
   -4.00697e+05    7.31036e+04   -3.27594e+05    5.53075e+07    3.03268e+02
 Pres. DC (bar) Pressure (bar)   Constr. rmsd
   -2.43276e+02   -9.39095e+01    0.00000e+00

           Step           Time
      245215000   490430.00000

   Energies (kJ/mol)
        G96Bond       G96Angle    Proper Dih.  Improper Dih.          LJ-14
    2.32462e+03    3.55891e+03    2.80807e+03    1.09739e+03   -3.17006e+02
     Coulomb-14        LJ (SR)  Disper. corr.   Coulomb (SR)   Coul. recip.
    2.80506e+04    5.94664e+04   -4.39758e+03   -4.99765e+05    2.96261e+03
      Potential    Kinetic En.   Total Energy  Conserved En.    Temperature
   -4.04211e+05    7.28744e+04   -3.31337e+05    5.53099e+07    3.02317e+02
 Pres. DC (bar) Pressure (bar)   Constr. rmsd
   -2.51708e+02    3.55699e+02    0.00000e+00

           Step           Time
      245220000   490440.00000

   Energies (kJ/mol)
        G96Bond       G96Angle    Proper Dih.  Improper Dih.          LJ-14
    2.27541e+03    3.77586e+03    2.78553e+03    1.10780e+03   -3.43144e+02
     Coulomb-14        LJ (SR)  Disper. corr.   Coulomb (SR)   Coul. recip.
    2.81674e+04    5.68559e+04   -4.28651e+03   -4.94678e+05    3.05167e+03
      Potential    Kinetic En.   Total Energy  Conserved En.    Temperature
   -4.01288e+05    7.28513e+04   -3.28437e+05    5.53145e+07    3.02221e+02
 Pres. DC (bar) Pressure (bar)   Constr. rmsd
   -2.39168e+02   -4.67484e+02    0.00000e+00

           Step           Time
      245225000   490450.00000

   Energies (kJ/mol)
        G96Bond       G96Angle    Proper Dih.  Improper Dih.          LJ-14
    2.19184e+03    3.67998e+03    2.78460e+03    1.11719e+03   -3.03656e+02
     Coulomb-14        LJ (SR)  Disper. corr.   Coulomb (SR)   Coul. recip.
    2.80931e+04    5.76895e+04   -4.33211e+03   -4.97775e+05    2.97793e+03
      Potential    Kinetic En.   Total Energy  Conserved En.    Temperature
   -4.03876e+05    7.16551e+04   -3.32221e+05    5.53178e+07    2.97259e+02
 Pres. DC (bar) Pressure (bar)   Constr. rmsd
   -2.44278e+02   -5.93724e+01    0.00000e+00

           Step           Time
      245230000   490460.00000

   Energies (kJ/mol)
        G96Bond       G96Angle    Proper Dih.  Improper Dih.          LJ-14
    2.33072e+03    3.61509e+03    2.78904e+03    1.11004e+03   -3.25519e+02
     Coulomb-14        LJ (SR)  Disper. corr.   Coulomb (SR)   Coul. recip.
    2.80021e+04    5.95785e+04   -4.38746e+03   -4.99926e+05    2.94232e+03
      Potential    Kinetic En.   Total Energy  Conserved En.    Temperature
   -4.04271e+05    7.33810e+04   -3.30890e+05    5.53182e+07    3.04419e+02
 Pres. DC (bar) Pressure (bar)   Constr. rmsd
   -2.50551e+02    3.99378e+02    0.00000e+00

           Step           Time
      245235000   490470.00000

   Energies (kJ/mol)
        G96Bond       G96Angle    Proper Dih.  Improper Dih.          LJ-14
    2.20294e+03    3.67608e+03    2.78357e+03    1.08373e+03   -3.89728e+02
     Coulomb-14        LJ (SR)  Disper. corr.   Coulomb (SR)   Coul. recip.
    2.80997e+04    5.81958e+04   -4.35243e+03   -4.98290e+05    3.02740e+03
      Potential    Kinetic En.   Total Energy  Conserved En.    Temperature
   -4.03963e+05    7.17277e+04   -3.32236e+05    5.53190e+07    2.97560e+02
 Pres. DC (bar) Pressure (bar)   Constr. rmsd
   -2.46571e+02    1.24371e+01    0.00000e+00

           Step           Time
      245240000   490480.00000

   Energies (kJ/mol)
        G96Bond       G96Angle    Proper Dih.  Improper Dih.          LJ-14
    2.35568e+03    3.66768e+03    2.82679e+03    1.10491e+03   -3.34681e+02
     Coulomb-14        LJ (SR)  Disper. corr.   Coulomb (SR)   Coul. recip.
    2.80297e+04    5.92557e+04   -4.34750e+03   -4.98751e+05    2.95216e+03
      Potential    Kinetic En.   Total Energy  Conserved En.    Temperature
   -4.03240e+05    7.29150e+04   -3.30325e+05    5.53199e+07    3.02485e+02
 Pres. DC (bar) Pressure (bar)   Constr. rmsd
   -2.46014e+02    7.26804e+01    0.00000e+00

           Step           Time
      245245000   490490.00000

   Energies (kJ/mol)
        G96Bond       G96Angle    Proper Dih.  Improper Dih.          LJ-14
    2.34812e+03    3.66118e+03    2.77511e+03    1.09582e+03   -2.83969e+02
     Coulomb-14        LJ (SR)  Disper. corr.   Coulomb (SR)   Coul. recip.
    2.82823e+04    5.87081e+04   -4.37724e+03   -4.98670e+05    2.99867e+03
      Potential    Kinetic En.   Total Energy  Conserved En.    Temperature
   -4.03462e+05    7.28914e+04   -3.30571e+05    5.53214e+07    3.02387e+02
 Pres. DC (bar) Pressure (bar)   Constr. rmsd
   -2.49387e+02    2.67084e+02    0.00000e+00

           Step           Time
      245250000   490500.00000

   Energies (kJ/mol)
        G96Bond       G96Angle    Proper Dih.  Improper Dih.          LJ-14
    2.35850e+03    3.67415e+03    2.76551e+03    1.06286e+03   -3.73941e+02
     Coulomb-14        LJ (SR)  Disper. corr.   Coulomb (SR)   Coul. recip.
    2.80120e+04    5.99878e+04   -4.37691e+03   -5.00044e+05    3.03300e+03
      Potential    Kinetic En.   Total Energy  Conserved En.    Temperature
   -4.03901e+05    7.21034e+04   -3.31798e+05    5.53225e+07    2.99118e+02
 Pres. DC (bar) Pressure (bar)   Constr. rmsd
   -2.49349e+02    1.93002e+02    0.00000e+00

           Step           Time
      245255000   490510.00000

   Energies (kJ/mol)
        G96Bond       G96Angle    Proper Dih.  Improper Dih.          LJ-14
    2.41008e+03    3.70895e+03    2.78482e+03    1.07790e+03   -3.20126e+02
     Coulomb-14        LJ (SR)  Disper. corr.   Coulomb (SR)   Coul. recip.
    2.80889e+04    5.80426e+04   -4.29041e+03   -4.96347e+05    2.98491e+03
      Potential    Kinetic En.   Total Energy  Conserved En.    Temperature
   -4.01859e+05    7.25458e+04   -3.29313e+05    5.53239e+07    3.00954e+02
 Pres. DC (bar) Pressure (bar)   Constr. rmsd
   -2.39603e+02   -1.03410e+02    0.00000e+00

           Step           Time
      245260000   490520.00000

   Energies (kJ/mol)
        G96Bond       G96Angle    Proper Dih.  Improper Dih.          LJ-14
    2.33272e+03    3.79499e+03    2.74055e+03    1.05174e+03   -2.66948e+02
     Coulomb-14        LJ (SR)  Disper. corr.   Coulomb (SR)   Coul. recip.
    2.82123e+04    5.88032e+04   -4.33242e+03   -4.98136e+05    2.94215e+03
      Potential    Kinetic En.   Total Energy  Conserved En.    Temperature
   -4.02858e+05    7.25338e+04   -3.30324e+05    5.53258e+07    3.00904e+02
 Pres. DC (bar) Pressure (bar)   Constr. rmsd
   -2.44312e+02   -1.74080e+01    0.00000e+00

           Step           Time
      245265000   490530.00000

   Energies (kJ/mol)
        G96Bond       G96Angle    Proper Dih.  Improper Dih.          LJ-14
    2.16923e+03    3.59135e+03    2.69250e+03    1.16844e+03   -3.10103e+02
     Coulomb-14        LJ (SR)  Disper. corr.   Coulomb (SR)   Coul. recip.
    2.81713e+04    5.74356e+04   -4.30911e+03   -4.96041e+05    3.06544e+03
      Potential    Kinetic En.   Total Energy  Conserved En.    Temperature
   -4.02366e+05    7.15013e+04   -3.30865e+05    5.53266e+07    2.96621e+02
 Pres. DC (bar) Pressure (bar)   Constr. rmsd
   -2.41693e+02   -3.92850e+02    0.00000e+00

           Step           Time
      245270000   490540.00000

   Energies (kJ/mol)
        G96Bond       G96Angle    Proper Dih.  Improper Dih.          LJ-14
    2.18044e+03    3.69200e+03    2.81380e+03    1.08189e+03   -3.04468e+02
     Coulomb-14        LJ (SR)  Disper. corr.   Coulomb (SR)   Coul. recip.
    2.82572e+04    5.95800e+04   -4.37775e+03   -5.00182e+05    3.02010e+03
      Potential    Kinetic En.   Total Energy  Conserved En.    Temperature
   -4.04238e+05    7.25001e+04   -3.31738e+05    5.53276e+07    3.00764e+02
 Pres. DC (bar) Pressure (bar)   Constr. rmsd
   -2.49445e+02    2.48148e+02    0.00000e+00

           Step           Time
      245275000   490550.00000

   Energies (kJ/mol)
        G96Bond       G96Angle    Proper Dih.  Improper Dih.          LJ-14
    2.28048e+03    3.79819e+03    2.75655e+03    1.09508e+03   -4.00507e+02
     Coulomb-14        LJ (SR)  Disper. corr.   Coulomb (SR)   Coul. recip.
    2.80384e+04    5.87540e+04   -4.29800e+03   -4.98381e+05    2.97407e+03
      Potential    Kinetic En.   Total Energy  Conserved En.    Temperature
   -4.03383e+05    7.15012e+04   -3.31881e+05    5.53290e+07    2.96620e+02
 Pres. DC (bar) Pressure (bar)   Constr. rmsd
   -2.40450e+02   -3.80940e+02    0.00000e+00

           Step           Time
      245280000   490560.00000

   Energies (kJ/mol)
        G96Bond       G96Angle    Proper Dih.  Improper Dih.          LJ-14
    2.26089e+03    3.80606e+03    2.74591e+03    1.11165e+03   -2.93197e+02
     Coulomb-14        LJ (SR)  Disper. corr.   Coulomb (SR)   Coul. recip.
    2.83011e+04    5.76980e+04   -4.28438e+03   -4.97371e+05    3.01744e+03
      Potential    Kinetic En.   Total Energy  Conserved En.    Temperature
   -4.03008e+05    7.22655e+04   -3.30742e+05    5.53295e+07    2.99791e+02
 Pres. DC (bar) Pressure (bar)   Constr. rmsd
   -2.38931e+02   -5.21416e+02    0.00000e+00

           Step           Time
      245285000   490570.00000

   Energies (kJ/mol)
        G96Bond       G96Angle    Proper Dih.  Improper Dih.          LJ-14
    2.35372e+03    3.65878e+03    2.81464e+03    1.10942e+03   -2.50794e+02
     Coulomb-14        LJ (SR)  Disper. corr.   Coulomb (SR)   Coul. recip.
    2.83906e+04    6.00622e+04   -4.34497e+03   -5.00387e+05    2.89234e+03
      Potential    Kinetic En.   Total Energy  Conserved En.    Temperature
   -4.03701e+05    7.24665e+04   -3.31234e+05    5.53304e+07    3.00625e+02
 Pres. DC (bar) Pressure (bar)   Constr. rmsd
   -2.45727e+02    3.05440e+02    0.00000e+00

           Step           Time
      245290000   490580.00000

   Energies (kJ/mol)
        G96Bond       G96Angle    Proper Dih.  Improper Dih.          LJ-14
    2.28111e+03    3.71993e+03    2.79159e+03    1.04903e+03   -2.83681e+02
     Coulomb-14        LJ (SR)  Disper. corr.   Coulomb (SR)   Coul. recip.
    2.81849e+04    5.94169e+04   -4.38446e+03   -4.99818e+05    3.02626e+03
      Potential    Kinetic En.   Total Energy  Conserved En.    Temperature
   -4.04017e+05    7.15273e+04   -3.32490e+05    5.53326e+07    2.96729e+02
 Pres. DC (bar) Pressure (bar)   Constr. rmsd
   -2.50209e+02    3.61173e+02    0.00000e+00

           Step           Time
      245295000   490590.00000

   Energies (kJ/mol)
        G96Bond       G96Angle    Proper Dih.  Improper Dih.          LJ-14
    2.31261e+03    3.69352e+03    2.87978e+03    1.10666e+03   -3.39094e+02
     Coulomb-14        LJ (SR)  Disper. corr.   Coulomb (SR)   Coul. recip.
    2.82030e+04    5.72180e+04   -4.35125e+03   -4.96770e+05    3.05144e+03
      Potential    Kinetic En.   Total Energy  Conserved En.    Temperature
   -4.02995e+05    7.17434e+04   -3.31252e+05    5.53351e+07    2.97625e+02
 Pres. DC (bar) Pressure (bar)   Constr. rmsd
   -2.46438e+02   -2.66052e+02    0.00000e+00

           Step           Time
      245300000   490600.00000

   Energies (kJ/mol)
        G96Bond       G96Angle    Proper Dih.  Improper Dih.          LJ-14
    2.41521e+03    3.82827e+03    2.76174e+03    1.13343e+03   -3.35440e+02
     Coulomb-14        LJ (SR)  Disper. corr.   Coulomb (SR)   Coul. recip.
    2.80124e+04    5.82724e+04   -4.27739e+03   -4.95582e+05    3.12631e+03
      Potential    Kinetic En.   Total Energy  Conserved En.    Temperature
   -4.00645e+05    7.41375e+04   -3.26507e+05    5.53357e+07    3.07557e+02
 Pres. DC (bar) Pressure (bar)   Constr. rmsd
   -2.38153e+02   -2.74907e+02    0.00000e+00

           Step           Time
      245305000   490610.00000

   Energies (kJ/mol)
        G96Bond       G96Angle    Proper Dih.  Improper Dih.          LJ-14
    2.28310e+03    3.72791e+03    2.96148e+03    1.08351e+03   -3.01310e+02
     Coulomb-14        LJ (SR)  Disper. corr.   Coulomb (SR)   Coul. recip.
    2.81622e+04    5.80907e+04   -4.32926e+03   -4.96884e+05    2.97159e+03
      Potential    Kinetic En.   Total Energy  Conserved En.    Temperature
   -4.02234e+05    7.17948e+04   -3.30439e+05    5.53364e+07    2.97838e+02
 Pres. DC (bar) Pressure (bar)   Constr. rmsd
   -2.43956e+02   -2.65974e+01    0.00000e+00

           Step           Time
      245310000   490620.00000

   Energies (kJ/mol)
        G96Bond       G96Angle    Proper Dih.  Improper Dih.          LJ-14
    2.40107e+03    3.64311e+03    2.77724e+03    1.09925e+03   -3.15491e+02
     Coulomb-14        LJ (SR)  Disper. corr.   Coulomb (SR)   Coul. recip.
    2.81425e+04    5.82813e+04   -4.27823e+03   -4.96383e+05    3.12881e+03
      Potential    Kinetic En.   Total Energy  Conserved En.    Temperature
   -4.01504e+05    7.27900e+04   -3.28714e+05    5.53398e+07    3.01967e+02
 Pres. DC (bar) Pressure (bar)   Constr. rmsd
   -2.38247e+02   -2.06464e+02    0.00000e+00

           Step           Time
      245315000   490630.00000

   Energies (kJ/mol)
        G96Bond       G96Angle    Proper Dih.  Improper Dih.          LJ-14
    2.41084e+03    3.57131e+03    2.79677e+03    1.04917e+03   -3.09347e+02
     Coulomb-14        LJ (SR)  Disper. corr.   Coulomb (SR)   Coul. recip.
    2.79644e+04    5.88662e+04   -4.30633e+03   -4.97600e+05    3.00376e+03
      Potential    Kinetic En.   Total Energy  Conserved En.    Temperature
   -4.02553e+05    7.26496e+04   -3.29903e+05    5.53443e+07    3.01385e+02
 Pres. DC (bar) Pressure (bar)   Constr. rmsd
   -2.41382e+02   -2.41620e+02    0.00000e+00

           Step           Time
      245320000   490640.00000

   Energies (kJ/mol)
        G96Bond       G96Angle    Proper Dih.  Improper Dih.          LJ-14
    2.28965e+03    3.59760e+03    2.78714e+03    1.06932e+03   -3.22904e+02
     Coulomb-14        LJ (SR)  Disper. corr.   Coulomb (SR)   Coul. recip.
    2.81308e+04    5.95577e+04   -4.32997e+03   -4.99432e+05    3.06757e+03
      Potential    Kinetic En.   Total Energy  Conserved En.    Temperature
   -4.03585e+05    7.25754e+04   -3.31010e+05    5.53463e+07    3.01077e+02
 Pres. DC (bar) Pressure (bar)   Constr. rmsd
   -2.44036e+02    2.64445e+01    0.00000e+00

           Step           Time
      245325000   490650.00000

   Energies (kJ/mol)
        G96Bond       G96Angle    Proper Dih.  Improper Dih.          LJ-14
    2.24051e+03    3.89218e+03    2.77246e+03    1.18342e+03   -3.61478e+02
     Coulomb-14        LJ (SR)  Disper. corr.   Coulomb (SR)   Coul. recip.
    2.80997e+04    5.74030e+04   -4.32984e+03   -4.96312e+05    2.97336e+03
      Potential    Kinetic En.   Total Energy  Conserved En.    Temperature
   -4.02439e+05    7.12010e+04   -3.31238e+05    5.53469e+07    2.95375e+02
 Pres. DC (bar) Pressure (bar)   Constr. rmsd
   -2.44021e+02   -3.11528e+02    0.00000e+00

           Step           Time
      245330000   490660.00000

   Energies (kJ/mol)
        G96Bond       G96Angle    Proper Dih.  Improper Dih.          LJ-14
    2.34762e+03    3.69425e+03    2.77716e+03    1.04929e+03   -2.89850e+02
     Coulomb-14        LJ (SR)  Disper. corr.   Coulomb (SR)   Coul. recip.
    2.83539e+04    5.87237e+04   -4.36407e+03   -4.99005e+05    3.00542e+03
      Potential    Kinetic En.   Total Energy  Conserved En.    Temperature
   -4.03708e+05    7.26618e+04   -3.31046e+05    5.53472e+07    3.01435e+02
 Pres. DC (bar) Pressure (bar)   Constr. rmsd
   -2.47891e+02    4.16331e+01    0.00000e+00

           Step           Time
      245335000   490670.00000

   Energies (kJ/mol)
        G96Bond       G96Angle    Proper Dih.  Improper Dih.          LJ-14
    2.32198e+03    3.59008e+03    2.72125e+03    1.04490e+03   -3.88646e+02
     Coulomb-14        LJ (SR)  Disper. corr.   Coulomb (SR)   Coul. recip.
    2.80926e+04    5.96069e+04   -4.32628e+03   -4.99466e+05    3.07036e+03
      Potential    Kinetic En.   Total Energy  Conserved En.    Temperature
   -4.03733e+05    7.17089e+04   -3.32024e+05    5.53478e+07    2.97482e+02
 Pres. DC (bar) Pressure (bar)   Constr. rmsd
   -2.43621e+02    1.05376e+02    0.00000e+00

           Step           Time
      245340000   490680.00000

   Energies (kJ/mol)
        G96Bond       G96Angle    Proper Dih.  Improper Dih.          LJ-14
    2.27699e+03    3.65874e+03    2.73827e+03    1.09892e+03   -2.38798e+02
     Coulomb-14        LJ (SR)  Disper. corr.   Coulomb (SR)   Coul. recip.
    2.81011e+04    5.92091e+04   -4.34835e+03   -4.99302e+05    2.92450e+03
      Potential    Kinetic En.   Total Energy  Conserved En.    Temperature
   -4.03881e+05    7.26498e+04   -3.31231e+05    5.53495e+07    3.01385e+02
 Pres. DC (bar) Pressure (bar)   Constr. rmsd
   -2.46110e+02    1.39474e+02    0.00000e+00

           Step           Time
      245345000   490690.00000

   Energies (kJ/mol)
        G96Bond       G96Angle    Proper Dih.  Improper Dih.          LJ-14
    2.28574e+03    3.62908e+03    2.78271e+03    1.07388e+03   -3.60456e+02
     Coulomb-14        LJ (SR)  Disper. corr.   Coulomb (SR)   Coul. recip.
    2.80763e+04    5.85229e+04   -4.34340e+03   -4.98068e+05    3.03877e+03
      Potential    Kinetic En.   Total Energy  Conserved En.    Temperature
   -4.03363e+05    7.19142e+04   -3.31449e+05    5.53507e+07    2.98334e+02
 Pres. DC (bar) Pressure (bar)   Constr. rmsd
   -2.45551e+02   -9.23560e+01    0.00000e+00

           Step           Time
      245350000   490700.00000

   Energies (kJ/mol)
        G96Bond       G96Angle    Proper Dih.  Improper Dih.          LJ-14
    2.33734e+03    3.65666e+03    2.71710e+03    1.14610e+03   -3.14452e+02
     Coulomb-14        LJ (SR)  Disper. corr.   Coulomb (SR)   Coul. recip.
    2.81748e+04    6.06854e+04   -4.42520e+03   -5.01227e+05    3.00743e+03
      Potential    Kinetic En.   Total Energy  Conserved En.    Temperature
   -4.04241e+05    7.23272e+04   -3.31914e+05    5.53519e+07    3.00047e+02
 Pres. DC (bar) Pressure (bar)   Constr. rmsd
   -2.54875e+02    5.36142e+02    0.00000e+00

           Step           Time
      245355000   490710.00000

   Energies (kJ/mol)
        G96Bond       G96Angle    Proper Dih.  Improper Dih.          LJ-14
    2.28675e+03    3.59495e+03    2.77002e+03    1.14096e+03   -3.45922e+02
     Coulomb-14        LJ (SR)  Disper. corr.   Coulomb (SR)   Coul. recip.
    2.79482e+04    5.85385e+04   -4.33426e+03   -4.98948e+05    3.08268e+03
      Potential    Kinetic En.   Total Energy  Conserved En.    Temperature
   -4.04266e+05    7.19032e+04   -3.32363e+05    5.53529e+07    2.98288e+02
 Pres. DC (bar) Pressure (bar)   Constr. rmsd
   -2.44519e+02   -1.27916e+02    0.00000e+00

           Step           Time
      245360000   490720.00000

   Energies (kJ/mol)
        G96Bond       G96Angle    Proper Dih.  Improper Dih.          LJ-14
    2.39068e+03    3.53381e+03    2.77174e+03    1.06979e+03   -3.18984e+02
     Coulomb-14        LJ (SR)  Disper. corr.   Coulomb (SR)   Coul. recip.
    2.82381e+04    5.77138e+04   -4.33195e+03   -4.96805e+05    2.96681e+03
      Potential    Kinetic En.   Total Energy  Conserved En.    Temperature
   -4.02771e+05    7.16378e+04   -3.31134e+05    5.53538e+07    2.97187e+02
 Pres. DC (bar) Pressure (bar)   Constr. rmsd
   -2.44259e+02   -5.11625e+01    0.00000e+00

           Step           Time
      245365000   490730.00000

   Energies (kJ/mol)
        G96Bond       G96Angle    Proper Dih.  Improper Dih.          LJ-14
    2.42448e+03    3.66358e+03    2.78466e+03    1.04613e+03   -3.21552e+02
     Coulomb-14        LJ (SR)  Disper. corr.   Coulomb (SR)   Coul. recip.
    2.79918e+04    5.76170e+04   -4.29093e+03   -4.95647e+05    2.97712e+03
      Potential    Kinetic En.   Total Energy  Conserved En.    Temperature
   -4.01755e+05    7.26055e+04   -3.29150e+05    5.53553e+07    3.01202e+02
 Pres. DC (bar) Pressure (bar)   Constr. rmsd
   -2.39660e+02   -2.82945e+02    0.00000e+00

           Step           Time
      245370000   490740.00000

   Energies (kJ/mol)
        G96Bond       G96Angle    Proper Dih.  Improper Dih.          LJ-14
    2.34909e+03    3.53914e+03    2.84960e+03    1.13264e+03   -3.63131e+02
     Coulomb-14        LJ (SR)  Disper. corr.   Coulomb (SR)   Coul. recip.
    2.81600e+04    5.95017e+04   -4.36092e+03   -4.99810e+05    3.02160e+03
      Potential    Kinetic En.   Total Energy  Conserved En.    Temperature
   -4.03980e+05    7.19755e+04   -3.32005e+05    5.53572e+07    2.98588e+02
 Pres. DC (bar) Pressure (bar)   Constr. rmsd
   -2.47533e+02    1.02969e+02    0.00000e+00

           Step           Time
      245375000   490750.00000

   Energies (kJ/mol)
        G96Bond       G96Angle    Proper Dih.  Improper Dih.          LJ-14
    2.43128e+03    3.76899e+03    2.82338e+03    1.03504e+03   -2.95949e+02
     Coulomb-14        LJ (SR)  Disper. corr.   Coulomb (SR)   Coul. recip.
    2.80558e+04    6.00260e+04   -4.35018e+03   -4.99498e+05    3.02153e+03
      Potential    Kinetic En.   Total Energy  Conserved En.    Temperature
   -4.02982e+05    7.24662e+04   -3.30516e+05    5.53585e+07    3.00624e+02
 Pres. DC (bar) Pressure (bar)   Constr. rmsd
   -2.46317e+02    2.74357e+02    0.00000e+00

           Step           Time
      245380000   490760.00000

   Energies (kJ/mol)
        G96Bond       G96Angle    Proper Dih.  Improper Dih.          LJ-14
    2.38029e+03    3.64503e+03    2.77450e+03    1.07046e+03   -3.57817e+02
     Coulomb-14        LJ (SR)  Disper. corr.   Coulomb (SR)   Coul. recip.
    2.83066e+04    5.94978e+04   -4.38696e+03   -5.00598e+05    3.05337e+03
      Potential    Kinetic En.   Total Energy  Conserved En.    Temperature
   -4.04615e+05    7.22099e+04   -3.32405e+05    5.53617e+07    2.99560e+02
 Pres. DC (bar) Pressure (bar)   Constr. rmsd
   -2.50494e+02    3.23628e+02    0.00000e+00

           Step           Time
      245385000   490770.00000

   Energies (kJ/mol)
        G96Bond       G96Angle    Proper Dih.  Improper Dih.          LJ-14
    2.47485e+03    3.84166e+03    2.81254e+03    1.14384e+03   -3.20565e+02
     Coulomb-14        LJ (SR)  Disper. corr.   Coulomb (SR)   Coul. recip.
    2.81361e+04    5.70136e+04   -4.32179e+03   -4.95526e+05    3.10033e+03
      Potential    Kinetic En.   Total Energy  Conserved En.    Temperature
   -4.01646e+05    7.24411e+04   -3.29205e+05    5.53638e+07    3.00519e+02
 Pres. DC (bar) Pressure (bar)   Constr. rmsd
   -2.43116e+02   -1.93207e+02    0.00000e+00

           Step           Time
      245390000   490780.00000

   Energies (kJ/mol)
        G96Bond       G96Angle    Proper Dih.  Improper Dih.          LJ-14
    2.31583e+03    3.80474e+03    2.79212e+03    1.12521e+03   -3.56981e+02
     Coulomb-14        LJ (SR)  Disper. corr.   Coulomb (SR)   Coul. recip.
    2.82987e+04    5.97332e+04   -4.37471e+03   -4.99509e+05    3.05996e+03
      Potential    Kinetic En.   Total Energy  Conserved En.    Temperature
   -4.03111e+05    7.20434e+04   -3.31068e+05    5.53660e+07    2.98870e+02
 Pres. DC (bar) Pressure (bar)   Constr. rmsd
   -2.49099e+02    3.11342e+02    0.00000e+00

           Step           Time
      245395000   490790.00000

   Energies (kJ/mol)
        G96Bond       G96Angle    Proper Dih.  Improper Dih.          LJ-14
    2.33700e+03    3.71145e+03    2.82721e+03    1.09869e+03   -3.64988e+02
     Coulomb-14        LJ (SR)  Disper. corr.   Coulomb (SR)   Coul. recip.
    2.81045e+04    5.79537e+04   -4.33518e+03   -4.97093e+05    2.93997e+03
      Potential    Kinetic En.   Total Energy  Conserved En.    Temperature
   -4.02820e+05    7.24378e+04   -3.30383e+05    5.53687e+07    3.00506e+02
 Pres. DC (bar) Pressure (bar)   Constr. rmsd
   -2.44623e+02   -2.09379e+02    0.00000e+00

           Step           Time
      245400000   490800.00000

   Energies (kJ/mol)
        G96Bond       G96Angle    Proper Dih.  Improper Dih.          LJ-14
    2.27010e+03    3.69026e+03    2.74187e+03    1.08797e+03   -3.01284e+02
     Coulomb-14        LJ (SR)  Disper. corr.   Coulomb (SR)   Coul. recip.
    2.83271e+04    5.84972e+04   -4.30929e+03   -4.98297e+05    3.02190e+03
      Potential    Kinetic En.   Total Energy  Conserved En.    Temperature
   -4.03271e+05    7.16151e+04   -3.31656e+05    5.53699e+07    2.97093e+02
 Pres. DC (bar) Pressure (bar)   Constr. rmsd
   -2.41714e+02   -2.13623e+02    0.00000e+00

           Step           Time
      245405000   490810.00000

   Energies (kJ/mol)
        G96Bond       G96Angle    Proper Dih.  Improper Dih.          LJ-14
    2.36043e+03    3.56452e+03    2.72082e+03    1.02237e+03   -2.89836e+02
     Coulomb-14        LJ (SR)  Disper. corr.   Coulomb (SR)   Coul. recip.
    2.81519e+04    5.95129e+04   -4.37406e+03   -4.98762e+05    3.12397e+03
      Potential    Kinetic En.   Total Energy  Conserved En.    Temperature
   -4.02969e+05    7.25959e+04   -3.30373e+05    5.53726e+07    3.01162e+02
 Pres. DC (bar) Pressure (bar)   Constr. rmsd
   -2.49026e+02    3.37571e+02    0.00000e+00

           Step           Time
      245410000   490820.00000

   Energies (kJ/mol)
        G96Bond       G96Angle    Proper Dih.  Improper Dih.          LJ-14
    2.20059e+03    3.87245e+03    2.84427e+03    1.13419e+03   -3.01790e+02
     Coulomb-14        LJ (SR)  Disper. corr.   Coulomb (SR)   Coul. recip.
    2.80448e+04    5.85977e+04   -4.33668e+03   -4.96947e+05    3.02525e+03
      Potential    Kinetic En.   Total Energy  Conserved En.    Temperature
   -4.01866e+05    7.26387e+04   -3.29227e+05    5.53731e+07    3.01339e+02
 Pres. DC (bar) Pressure (bar)   Constr. rmsd
   -2.44793e+02    2.26785e+02    0.00000e+00

           Step           Time
      245415000   490830.00000

   Energies (kJ/mol)
        G96Bond       G96Angle    Proper Dih.  Improper Dih.          LJ-14
    2.48606e+03    3.64308e+03    2.82621e+03    1.07619e+03   -2.97877e+02
     Coulomb-14        LJ (SR)  Disper. corr.   Coulomb (SR)   Coul. recip.
    2.80041e+04    6.15215e+04   -4.38141e+03   -5.01640e+05    3.00962e+03
      Potential    Kinetic En.   Total Energy  Conserved En.    Temperature
   -4.03753e+05    7.18460e+04   -3.31907e+05    5.53745e+07    2.98051e+02
 Pres. DC (bar) Pressure (bar)   Constr. rmsd
   -2.49861e+02    7.87339e+02    0.00000e+00

           Step           Time
      245420000   490840.00000

   Energies (kJ/mol)
        G96Bond       G96Angle    Proper Dih.  Improper Dih.          LJ-14
    2.17658e+03    3.79779e+03    2.79597e+03    1.11141e+03   -3.43311e+02
     Coulomb-14        LJ (SR)  Disper. corr.   Coulomb (SR)   Coul. recip.
    2.81071e+04    5.84105e+04   -4.34076e+03   -4.97649e+05    2.94004e+03
      Potential    Kinetic En.   Total Energy  Conserved En.    Temperature
   -4.02994e+05    7.21188e+04   -3.30875e+05    5.53756e+07    2.99183e+02
 Pres. DC (bar) Pressure (bar)   Constr. rmsd
   -2.45253e+02   -1.22775e+02    0.00000e+00

           Step           Time
      245425000   490850.00000

   Energies (kJ/mol)
        G96Bond       G96Angle    Proper Dih.  Improper Dih.          LJ-14
    2.38681e+03    3.53618e+03    2.73703e+03    1.06411e+03   -3.06263e+02
     Coulomb-14        LJ (SR)  Disper. corr.   Coulomb (SR)   Coul. recip.
    2.82844e+04    5.87623e+04   -4.32814e+03   -4.98279e+05    3.06112e+03
      Potential    Kinetic En.   Total Energy  Conserved En.    Temperature
   -4.03081e+05    7.25710e+04   -3.30510e+05    5.53763e+07    3.01058e+02
 Pres. DC (bar) Pressure (bar)   Constr. rmsd
   -2.43831e+02   -6.92690e+01    0.00000e+00

           Step           Time
      245430000   490860.00000

   Energies (kJ/mol)
        G96Bond       G96Angle    Proper Dih.  Improper Dih.          LJ-14
    2.40903e+03    3.58543e+03    2.79069e+03    1.05637e+03   -2.36132e+02
     Coulomb-14        LJ (SR)  Disper. corr.   Coulomb (SR)   Coul. recip.
    2.80689e+04    6.08778e+04   -4.36365e+03   -4.99758e+05    3.04147e+03
      Potential    Kinetic En.   Total Energy  Conserved En.    Temperature
   -4.02529e+05    7.27453e+04   -3.29783e+05    5.53769e+07    3.01782e+02
 Pres. DC (bar) Pressure (bar)   Constr. rmsd
   -2.47842e+02    6.95615e+02    0.00000e+00

           Step           Time
      245435000   490870.00000

   Energies (kJ/mol)
        G96Bond       G96Angle    Proper Dih.  Improper Dih.          LJ-14
    2.40758e+03    3.66648e+03    2.75805e+03    1.04574e+03   -2.78500e+02
     Coulomb-14        LJ (SR)  Disper. corr.   Coulomb (SR)   Coul. recip.
    2.79952e+04    5.92269e+04   -4.33093e+03   -4.98358e+05    2.98739e+03
      Potential    Kinetic En.   Total Energy  Conserved En.    Temperature
   -4.02880e+05    7.23497e+04   -3.30530e+05    5.53783e+07    3.00140e+02
 Pres. DC (bar) Pressure (bar)   Constr. rmsd
   -2.44145e+02    9.22980e+01    0.00000e+00

           Step           Time
      245440000   490880.00000

   Energies (kJ/mol)
        G96Bond       G96Angle    Proper Dih.  Improper Dih.          LJ-14
    2.31383e+03    3.80524e+03    2.68690e+03    1.06265e+03   -3.67058e+02
     Coulomb-14        LJ (SR)  Disper. corr.   Coulomb (SR)   Coul. recip.
    2.76468e+04    5.73323e+04   -4.27046e+03   -4.95391e+05    3.01427e+03
      Potential    Kinetic En.   Total Energy  Conserved En.    Temperature
   -4.02167e+05    7.24667e+04   -3.29700e+05    5.53794e+07    3.00626e+02
 Pres. DC (bar) Pressure (bar)   Constr. rmsd
   -2.37383e+02   -5.28777e+02    0.00000e+00

           Step           Time
      245445000   490890.00000

   Energies (kJ/mol)
        G96Bond       G96Angle    Proper Dih.  Improper Dih.          LJ-14
    2.49396e+03    3.57860e+03    2.74399e+03    1.15968e+03   -2.76879e+02
     Coulomb-14        LJ (SR)  Disper. corr.   Coulomb (SR)   Coul. recip.
    2.81211e+04    5.76906e+04   -4.27981e+03   -4.95536e+05    3.17035e+03
      Potential    Kinetic En.   Total Energy  Conserved En.    Temperature
   -4.01134e+05    7.26948e+04   -3.28439e+05    5.53828e+07    3.01572e+02
 Pres. DC (bar) Pressure (bar)   Constr. rmsd
   -2.38422e+02   -4.98583e+02    0.00000e+00

           Step           Time
      245450000   490900.00000

   Energies (kJ/mol)
        G96Bond       G96Angle    Proper Dih.  Improper Dih.          LJ-14
    2.34184e+03    3.68331e+03    2.77483e+03    1.16250e+03   -2.51465e+02
     Coulomb-14        LJ (SR)  Disper. corr.   Coulomb (SR)   Coul. recip.
    2.79986e+04    5.89875e+04   -4.34663e+03   -4.99298e+05    2.95863e+03
      Potential    Kinetic En.   Total Energy  Conserved En.    Temperature
   -4.03989e+05    7.19131e+04   -3.32076e+05    5.53840e+07    2.98329e+02
 Pres. DC (bar) Pressure (bar)   Constr. rmsd
   -2.45916e+02    1.66842e+01    0.00000e+00

           Step           Time
      245455000   490910.00000

   Energies (kJ/mol)
        G96Bond       G96Angle    Proper Dih.  Improper Dih.          LJ-14
    2.24844e+03    3.85138e+03    2.90737e+03    1.12033e+03   -2.60407e+02
     Coulomb-14        LJ (SR)  Disper. corr.   Coulomb (SR)   Coul. recip.
    2.79656e+04    5.89544e+04   -4.35574e+03   -4.98214e+05    3.01624e+03
      Potential    Kinetic En.   Total Energy  Conserved En.    Temperature
   -4.02767e+05    7.20170e+04   -3.30750e+05    5.53874e+07    2.98760e+02
 Pres. DC (bar) Pressure (bar)   Constr. rmsd
   -2.46946e+02    1.77408e+02    0.00000e+00

           Step           Time
      245460000   490920.00000

   Energies (kJ/mol)
        G96Bond       G96Angle    Proper Dih.  Improper Dih.          LJ-14
    2.21119e+03    3.84657e+03    2.72162e+03    1.04574e+03   -3.80431e+02
     Coulomb-14        LJ (SR)  Disper. corr.   Coulomb (SR)   Coul. recip.
    2.80962e+04    5.84101e+04   -4.33245e+03   -4.98563e+05    3.08160e+03
      Potential    Kinetic En.   Total Energy  Conserved En.    Temperature
   -4.03863e+05    7.23643e+04   -3.31498e+05    5.53901e+07    3.00201e+02
 Pres. DC (bar) Pressure (bar)   Constr. rmsd
   -2.44315e+02   -3.26471e+02    0.00000e+00

           Step           Time
      245465000   490930.00000

   Energies (kJ/mol)
        G96Bond       G96Angle    Proper Dih.  Improper Dih.          LJ-14
    2.22354e+03    3.77783e+03    2.76352e+03    1.13929e+03   -3.23291e+02
     Coulomb-14        LJ (SR)  Disper. corr.   Coulomb (SR)   Coul. recip.
    2.81346e+04    6.09065e+04   -4.32624e+03   -5.00627e+05    2.97351e+03
      Potential    Kinetic En.   Total Energy  Conserved En.    Temperature
   -4.03358e+05    7.27135e+04   -3.30645e+05    5.53907e+07    3.01649e+02
 Pres. DC (bar) Pressure (bar)   Constr. rmsd
   -2.43617e+02    3.67155e+02    0.00000e+00

           Step           Time
      245470000   490940.00000

   Energies (kJ/mol)
        G96Bond       G96Angle    Proper Dih.  Improper Dih.          LJ-14
    2.40619e+03    3.68255e+03    2.68584e+03    1.10296e+03   -3.45756e+02
     Coulomb-14        LJ (SR)  Disper. corr.   Coulomb (SR)   Coul. recip.
    2.79774e+04    5.77574e+04   -4.27388e+03   -4.96036e+05    3.07913e+03
      Potential    Kinetic En.   Total Energy  Conserved En.    Temperature
   -4.01964e+05    7.21975e+04   -3.29766e+05    5.53915e+07    2.99509e+02
 Pres. DC (bar) Pressure (bar)   Constr. rmsd
   -2.37763e+02   -4.90969e+02    0.00000e+00

           Step           Time
      245475000   490950.00000

   Energies (kJ/mol)
        G96Bond       G96Angle    Proper Dih.  Improper Dih.          LJ-14
    2.30805e+03    3.68998e+03    2.72471e+03    1.11299e+03   -3.17525e+02
     Coulomb-14        LJ (SR)  Disper. corr.   Coulomb (SR)   Coul. recip.
    2.81205e+04    5.77953e+04   -4.33626e+03   -4.97339e+05    2.89916e+03
      Potential    Kinetic En.   Total Energy  Conserved En.    Temperature
   -4.03343e+05    7.24976e+04   -3.30845e+05    5.53924e+07    3.00754e+02
 Pres. DC (bar) Pressure (bar)   Constr. rmsd
   -2.44745e+02   -3.71561e+02    0.00000e+00

           Step           Time
      245480000   490960.00000

   Energies (kJ/mol)
        G96Bond       G96Angle    Proper Dih.  Improper Dih.          LJ-14
    2.28860e+03    3.69901e+03    2.72399e+03    1.15726e+03   -3.13997e+02
     Coulomb-14        LJ (SR)  Disper. corr.   Coulomb (SR)   Coul. recip.
    2.79794e+04    5.77090e+04   -4.29943e+03   -4.96314e+05    3.10738e+03
      Potential    Kinetic En.   Total Energy  Conserved En.    Temperature
   -4.02263e+05    7.20341e+04   -3.30229e+05    5.53932e+07    2.98831e+02
 Pres. DC (bar) Pressure (bar)   Constr. rmsd
   -2.40610e+02   -3.24790e+02    0.00000e+00

           Step           Time
      245485000   490970.00000

   Energies (kJ/mol)
        G96Bond       G96Angle    Proper Dih.  Improper Dih.          LJ-14
    2.31800e+03    3.72975e+03    2.68648e+03    1.10061e+03   -3.23772e+02
     Coulomb-14        LJ (SR)  Disper. corr.   Coulomb (SR)   Coul. recip.
    2.81251e+04    5.74873e+04   -4.36087e+03   -4.97585e+05    2.96958e+03
      Potential    Kinetic En.   Total Energy  Conserved En.    Temperature
   -4.03853e+05    7.23517e+04   -3.31501e+05    5.53937e+07    3.00149e+02
 Pres. DC (bar) Pressure (bar)   Constr. rmsd
   -2.47527e+02   -1.52660e+02    0.00000e+00

           Step           Time
      245490000   490980.00000

   Energies (kJ/mol)
        G96Bond       G96Angle    Proper Dih.  Improper Dih.          LJ-14
    2.34249e+03    3.80525e+03    2.66865e+03    1.15589e+03   -3.21412e+02
     Coulomb-14        LJ (SR)  Disper. corr.   Coulomb (SR)   Coul. recip.
    2.80364e+04    5.92627e+04   -4.30722e+03   -4.98337e+05    2.98898e+03
      Potential    Kinetic En.   Total Energy  Conserved En.    Temperature
   -4.02706e+05    7.22715e+04   -3.30434e+05    5.53943e+07    2.99816e+02
 Pres. DC (bar) Pressure (bar)   Constr. rmsd
   -2.41481e+02   -1.14930e+02    0.00000e+00

           Step           Time
      245495000   490990.00000

   Energies (kJ/mol)
        G96Bond       G96Angle    Proper Dih.  Improper Dih.          LJ-14
    2.33148e+03    3.70960e+03    2.78757e+03    1.08385e+03   -2.98049e+02
     Coulomb-14        LJ (SR)  Disper. corr.   Coulomb (SR)   Coul. recip.
    2.79479e+04    5.86868e+04   -4.30492e+03   -4.97422e+05    3.03616e+03
      Potential    Kinetic En.   Total Energy  Conserved En.    Temperature
   -4.02442e+05    7.27471e+04   -3.29695e+05    5.53951e+07    3.01789e+02
 Pres. DC (bar) Pressure (bar)   Constr. rmsd
   -2.41225e+02    1.21141e+02    0.00000e+00

           Step           Time
      245500000   491000.00000

   Energies (kJ/mol)
        G96Bond       G96Angle    Proper Dih.  Improper Dih.          LJ-14
    2.31723e+03    3.66190e+03    2.70422e+03    1.08333e+03   -3.25069e+02
     Coulomb-14        LJ (SR)  Disper. corr.   Coulomb (SR)   Coul. recip.
    2.79638e+04    5.80785e+04   -4.28051e+03   -4.96743e+05    2.97832e+03
      Potential    Kinetic En.   Total Energy  Conserved En.    Temperature
   -4.02561e+05    7.20856e+04   -3.30476e+05    5.53958e+07    2.99045e+02
 Pres. DC (bar) Pressure (bar)   Constr. rmsd
   -2.38500e+02   -1.80950e+02    0.00000e+00

           Step           Time
      245505000   491010.00000

   Energies (kJ/mol)
        G96Bond       G96Angle    Proper Dih.  Improper Dih.          LJ-14
    2.37271e+03    3.71433e+03    2.70221e+03    1.15421e+03   -3.20985e+02
     Coulomb-14        LJ (SR)  Disper. corr.   Coulomb (SR)   Coul. recip.
    2.79642e+04    5.95179e+04   -4.34202e+03   -4.99947e+05    2.95857e+03
      Potential    Kinetic En.   Total Energy  Conserved En.    Temperature
   -4.04226e+05    7.21022e+04   -3.32124e+05    5.53976e+07    2.99114e+02
 Pres. DC (bar) Pressure (bar)   Constr. rmsd
   -2.45395e+02    1.13883e+02    0.00000e+00

           Step           Time
      245510000   491020.00000

   Energies (kJ/mol)
        G96Bond       G96Angle    Proper Dih.  Improper Dih.          LJ-14
    2.31929e+03    3.62867e+03    2.90614e+03    1.20416e+03   -2.85385e+02
     Coulomb-14        LJ (SR)  Disper. corr.   Coulomb (SR)   Coul. recip.
    2.80082e+04    5.96018e+04   -4.31893e+03   -4.98662e+05    2.92299e+03
      Potential    Kinetic En.   Total Energy  Conserved En.    Temperature
   -4.02675e+05    7.30177e+04   -3.29658e+05    5.53996e+07    3.02911e+02
 Pres. DC (bar) Pressure (bar)   Constr. rmsd
   -2.42795e+02    2.50439e+01    0.00000e+00

           Step           Time
      245515000   491030.00000

   Energies (kJ/mol)
        G96Bond       G96Angle    Proper Dih.  Improper Dih.          LJ-14
    2.40362e+03    3.52635e+03    2.71654e+03    1.02140e+03   -2.73767e+02
     Coulomb-14        LJ (SR)  Disper. corr.   Coulomb (SR)   Coul. recip.
    2.80082e+04    5.81214e+04   -4.30633e+03   -4.97840e+05    2.97159e+03
      Potential    Kinetic En.   Total Energy  Conserved En.    Temperature
   -4.03651e+05    7.19321e+04   -3.31718e+05    5.54009e+07    2.98408e+02
 Pres. DC (bar) Pressure (bar)   Constr. rmsd
   -2.41382e+02   -2.00239e+02    0.00000e+00

           Step           Time
      245520000   491040.00000

   Energies (kJ/mol)
        G96Bond       G96Angle    Proper Dih.  Improper Dih.          LJ-14
    2.44496e+03    3.47175e+03    2.63363e+03    1.11974e+03   -1.73633e+02
     Coulomb-14        LJ (SR)  Disper. corr.   Coulomb (SR)   Coul. recip.
    2.80578e+04    6.08727e+04   -4.39856e+03   -5.01935e+05    2.88958e+03
      Potential    Kinetic En.   Total Energy  Conserved En.    Temperature
   -4.05017e+05    7.26661e+04   -3.32351e+05    5.54031e+07    3.01453e+02
 Pres. DC (bar) Pressure (bar)   Constr. rmsd
   -2.51819e+02    5.14641e+02    0.00000e+00

           Step           Time
      245525000   491050.00000

   Energies (kJ/mol)
        G96Bond       G96Angle    Proper Dih.  Improper Dih.          LJ-14
    2.39965e+03    3.84648e+03    2.74557e+03    1.17239e+03   -3.40826e+02
     Coulomb-14        LJ (SR)  Disper. corr.   Coulomb (SR)   Coul. recip.
    2.80618e+04    5.84527e+04   -4.35533e+03   -4.97542e+05    3.02213e+03
      Potential    Kinetic En.   Total Energy  Conserved En.    Temperature
   -4.02537e+05    7.32836e+04   -3.29253e+05    5.54049e+07    3.04015e+02
 Pres. DC (bar) Pressure (bar)   Constr. rmsd
   -2.46899e+02   -1.29618e+02    0.00000e+00

           Step           Time
      245530000   491060.00000

   Energies (kJ/mol)
        G96Bond       G96Angle    Proper Dih.  Improper Dih.          LJ-14
    2.29303e+03    3.57550e+03    2.78094e+03    1.10733e+03   -2.83366e+02
     Coulomb-14        LJ (SR)  Disper. corr.   Coulomb (SR)   Coul. recip.
    2.80451e+04    5.78617e+04   -4.33729e+03   -4.97673e+05    2.92910e+03
      Potential    Kinetic En.   Total Energy  Conserved En.    Temperature
   -4.03701e+05    7.20057e+04   -3.31696e+05    5.54056e+07    2.98713e+02
 Pres. DC (bar) Pressure (bar)   Constr. rmsd
   -2.44862e+02   -1.60900e+02    0.00000e+00

           Step           Time
      245535000   491070.00000

   Energies (kJ/mol)
        G96Bond       G96Angle    Proper Dih.  Improper Dih.          LJ-14
    2.42181e+03    3.51689e+03    2.85579e+03    1.02118e+03   -3.38035e+02
     Coulomb-14        LJ (SR)  Disper. corr.   Coulomb (SR)   Coul. recip.
    2.82297e+04    5.85353e+04   -4.35980e+03   -4.97786e+05    3.02827e+03
      Potential    Kinetic En.   Total Energy  Conserved En.    Temperature
   -4.02875e+05    7.22113e+04   -3.30664e+05    5.54072e+07    2.99566e+02
 Pres. DC (bar) Pressure (bar)   Constr. rmsd
   -2.47407e+02    6.56174e+01    0.00000e+00

           Step           Time
      245540000   491080.00000

   Energies (kJ/mol)
        G96Bond       G96Angle    Proper Dih.  Improper Dih.          LJ-14
    2.36600e+03    3.62568e+03    2.86170e+03    1.09950e+03   -2.67224e+02
     Coulomb-14        LJ (SR)  Disper. corr.   Coulomb (SR)   Coul. recip.
    2.80292e+04    5.87308e+04   -4.33930e+03   -4.97569e+05    3.01102e+03
      Potential    Kinetic En.   Total Energy  Conserved En.    Temperature
   -4.02451e+05    7.18726e+04   -3.30579e+05    5.54087e+07    2.98161e+02
 Pres. DC (bar) Pressure (bar)   Constr. rmsd
   -2.45087e+02    2.80797e+01    0.00000e+00

           Step           Time
      245545000   491090.00000

   Energies (kJ/mol)
        G96Bond       G96Angle    Proper Dih.  Improper Dih.          LJ-14
    2.34851e+03    3.44672e+03    2.76878e+03    1.09647e+03   -3.67959e+02
     Coulomb-14        LJ (SR)  Disper. corr.   Coulomb (SR)   Coul. recip.
    2.80693e+04    5.92918e+04   -4.31311e+03   -4.99082e+05    3.08485e+03
      Potential    Kinetic En.   Total Energy  Conserved En.    Temperature
   -4.03656e+05    7.20922e+04   -3.31564e+05    5.54092e+07    2.99072e+02
 Pres. DC (bar) Pressure (bar)   Constr. rmsd
   -2.42142e+02   -2.11045e+02    0.00000e+00

           Step           Time
      245550000   491100.00000

   Energies (kJ/mol)
        G96Bond       G96Angle    Proper Dih.  Improper Dih.          LJ-14
    2.37355e+03    3.67987e+03    2.83089e+03    1.10400e+03   -3.13899e+02
     Coulomb-14        LJ (SR)  Disper. corr.   Coulomb (SR)   Coul. recip.
    2.81369e+04    5.73841e+04   -4.32375e+03   -4.95178e+05    3.08576e+03
      Potential    Kinetic En.   Total Energy  Conserved En.    Temperature
   -4.01220e+05    7.24208e+04   -3.28800e+05    5.54098e+07    3.00435e+02
 Pres. DC (bar) Pressure (bar)   Constr. rmsd
   -2.43337e+02   -9.46093e+01    0.00000e+00

           Step           Time
      245555000   491110.00000

   Energies (kJ/mol)
        G96Bond       G96Angle    Proper Dih.  Improper Dih.          LJ-14
    2.27907e+03    3.86305e+03    2.71372e+03    1.07409e+03   -3.25653e+02
     Coulomb-14        LJ (SR)  Disper. corr.   Coulomb (SR)   Coul. recip.
    2.79941e+04    6.00384e+04   -4.39157e+03   -5.00815e+05    2.95124e+03
      Potential    Kinetic En.   Total Energy  Conserved En.    Temperature
   -4.04618e+05    7.33276e+04   -3.31291e+05    5.54106e+07    3.04197e+02
 Pres. DC (bar) Pressure (bar)   Constr. rmsd
   -2.51020e+02    5.23926e+02    0.00000e+00

           Step           Time
      245560000   491120.00000

   Energies (kJ/mol)
        G96Bond       G96Angle    Proper Dih.  Improper Dih.          LJ-14
    2.49771e+03    3.73175e+03    2.77021e+03    1.09148e+03   -3.11015e+02
     Coulomb-14        LJ (SR)  Disper. corr.   Coulomb (SR)   Coul. recip.
    2.82328e+04    5.75043e+04   -4.27543e+03   -4.95761e+05    3.05064e+03
      Potential    Kinetic En.   Total Energy  Conserved En.    Temperature
   -4.01469e+05    7.26537e+04   -3.28815e+05    5.54126e+07    3.01402e+02
 Pres. DC (bar) Pressure (bar)   Constr. rmsd
   -2.37935e+02   -3.78235e+02    0.00000e+00

           Step           Time
      245565000   491130.00000

   Energies (kJ/mol)
        G96Bond       G96Angle    Proper Dih.  Improper Dih.          LJ-14
    2.39531e+03    3.67660e+03    2.70634e+03    1.08176e+03   -2.79672e+02
     Coulomb-14        LJ (SR)  Disper. corr.   Coulomb (SR)   Coul. recip.
    2.82169e+04    5.95549e+04   -4.31888e+03   -4.97868e+05    3.08256e+03
      Potential    Kinetic En.   Total Energy  Conserved En.    Temperature
   -4.01752e+05    7.23261e+04   -3.29426e+05    5.54138e+07    3.00042e+02
 Pres. DC (bar) Pressure (bar)   Constr. rmsd
   -2.42789e+02    2.05142e+02    0.00000e+00

           Step           Time
      245570000   491140.00000

   Energies (kJ/mol)
        G96Bond       G96Angle    Proper Dih.  Improper Dih.          LJ-14
    2.50569e+03    3.56864e+03    2.77128e+03    1.00668e+03   -3.71819e+02
     Coulomb-14        LJ (SR)  Disper. corr.   Coulomb (SR)   Coul. recip.
    2.80010e+04    5.86317e+04   -4.29511e+03   -4.97564e+05    3.04911e+03
      Potential    Kinetic En.   Total Energy  Conserved En.    Temperature
   -4.02697e+05    7.16985e+04   -3.30998e+05    5.54151e+07    2.97439e+02
 Pres. DC (bar) Pressure (bar)   Constr. rmsd
   -2.40127e+02   -3.21103e+02    0.00000e+00

           Step           Time
      245575000   491150.00000

   Energies (kJ/mol)
        G96Bond       G96Angle    Proper Dih.  Improper Dih.          LJ-14
    2.33949e+03    3.56241e+03    2.84923e+03    1.10160e+03   -2.86639e+02
     Coulomb-14        LJ (SR)  Disper. corr.   Coulomb (SR)   Coul. recip.
    2.81698e+04    5.95428e+04   -4.37934e+03   -5.00103e+05    3.07867e+03
      Potential    Kinetic En.   Total Energy  Conserved En.    Temperature
   -4.04125e+05    7.28883e+04   -3.31237e+05    5.54155e+07    3.02375e+02
 Pres. DC (bar) Pressure (bar)   Constr. rmsd
   -2.49626e+02    1.56978e+02    0.00000e+00

           Step           Time
      245580000   491160.00000

   Energies (kJ/mol)
        G96Bond       G96Angle    Proper Dih.  Improper Dih.          LJ-14
    2.35317e+03    3.67155e+03    2.74357e+03    1.07853e+03   -2.66206e+02
     Coulomb-14        LJ (SR)  Disper. corr.   Coulomb (SR)   Coul. recip.
    2.82265e+04    5.97352e+04   -4.33278e+03   -5.00030e+05    3.02209e+03
      Potential    Kinetic En.   Total Energy  Conserved En.    Temperature
   -4.03798e+05    7.14207e+04   -3.32377e+05    5.54163e+07    2.96286e+02
 Pres. DC (bar) Pressure (bar)   Constr. rmsd
   -2.44353e+02    1.43529e+02    0.00000e+00

           Step           Time
      245585000   491170.00000

   Energies (kJ/mol)
        G96Bond       G96Angle    Proper Dih.  Improper Dih.          LJ-14
    2.34813e+03    3.65256e+03    2.83146e+03    1.13728e+03   -2.23811e+02
     Coulomb-14        LJ (SR)  Disper. corr.   Coulomb (SR)   Coul. recip.
    2.81735e+04    5.76951e+04   -4.32019e+03   -4.96009e+05    3.08723e+03
      Potential    Kinetic En.   Total Energy  Conserved En.    Temperature
   -4.01627e+05    7.21114e+04   -3.29516e+05    5.54169e+07    2.99152e+02
 Pres. DC (bar) Pressure (bar)   Constr. rmsd
   -2.42936e+02    2.18358e+01    0.00000e+00

           Step           Time
      245590000   491180.00000

   Energies (kJ/mol)
        G96Bond       G96Angle    Proper Dih.  Improper Dih.          LJ-14
    2.41155e+03    3.66836e+03    2.71646e+03    1.12857e+03   -3.65905e+02
     Coulomb-14        LJ (SR)  Disper. corr.   Coulomb (SR)   Coul. recip.
    2.80823e+04    5.88962e+04   -4.34557e+03   -4.99172e+05    2.96129e+03
      Potential    Kinetic En.   Total Energy  Conserved En.    Temperature
   -4.04019e+05    7.30129e+04   -3.31006e+05    5.54171e+07    3.02891e+02
 Pres. DC (bar) Pressure (bar)   Constr. rmsd
   -2.45796e+02   -2.44011e+02    0.00000e+00

           Step           Time
      245595000   491190.00000

   Energies (kJ/mol)
        G96Bond       G96Angle    Proper Dih.  Improper Dih.          LJ-14
    2.45106e+03    3.58476e+03    2.73880e+03    1.06157e+03   -2.30616e+02
     Coulomb-14        LJ (SR)  Disper. corr.   Coulomb (SR)   Coul. recip.
    2.82475e+04    5.76534e+04   -4.35890e+03   -4.97785e+05    2.95704e+03
      Potential    Kinetic En.   Total Energy  Conserved En.    Temperature
   -4.03680e+05    7.20453e+04   -3.31635e+05    5.54186e+07    2.98877e+02
 Pres. DC (bar) Pressure (bar)   Constr. rmsd
   -2.47304e+02    7.42926e+01    0.00000e+00

           Step           Time
      245600000   491200.00000

   Energies (kJ/mol)
        G96Bond       G96Angle    Proper Dih.  Improper Dih.          LJ-14
    2.44991e+03    3.70205e+03    2.78151e+03    1.10124e+03   -3.36263e+02
     Coulomb-14        LJ (SR)  Disper. corr.   Coulomb (SR)   Coul. recip.
    2.80299e+04    5.75368e+04   -4.31774e+03   -4.96016e+05    3.05802e+03
      Potential    Kinetic En.   Total Energy  Conserved En.    Temperature
   -4.02011e+05    7.28625e+04   -3.29149e+05    5.54193e+07    3.02268e+02
 Pres. DC (bar) Pressure (bar)   Constr. rmsd
   -2.42662e+02   -3.04792e+02    0.00000e+00

           Step           Time
      245605000   491210.00000

   Energies (kJ/mol)
        G96Bond       G96Angle    Proper Dih.  Improper Dih.          LJ-14
    2.29276e+03    3.70191e+03    2.71668e+03    1.15654e+03   -3.53368e+02
     Coulomb-14        LJ (SR)  Disper. corr.   Coulomb (SR)   Coul. recip.
    2.80056e+04    5.81264e+04   -4.30350e+03   -4.97620e+05    2.93644e+03
      Potential    Kinetic En.   Total Energy  Conserved En.    Temperature
   -4.03341e+05    7.14588e+04   -3.31882e+05    5.54214e+07    2.96445e+02
 Pres. DC (bar) Pressure (bar)   Constr. rmsd
   -2.41066e+02   -2.40363e+02    0.00000e+00

           Step           Time
      245610000   491220.00000

   Energies (kJ/mol)
        G96Bond       G96Angle    Proper Dih.  Improper Dih.          LJ-14
    2.34731e+03    3.78736e+03    2.72681e+03    1.05174e+03   -3.05858e+02
     Coulomb-14        LJ (SR)  Disper. corr.   Coulomb (SR)   Coul. recip.
    2.81742e+04    5.81076e+04   -4.33299e+03   -4.97000e+05    2.97887e+03
      Potential    Kinetic En.   Total Energy  Conserved En.    Temperature
   -4.02465e+05    7.24682e+04   -3.29997e+05    5.54231e+07    3.00632e+02
 Pres. DC (bar) Pressure (bar)   Constr. rmsd
   -2.44376e+02   -2.14945e+02    0.00000e+00

           Step           Time
      245615000   491230.00000

   Energies (kJ/mol)
        G96Bond       G96Angle    Proper Dih.  Improper Dih.          LJ-14
    2.40466e+03    3.51841e+03    2.82533e+03    1.15278e+03   -3.17229e+02
     Coulomb-14        LJ (SR)  Disper. corr.   Coulomb (SR)   Coul. recip.
    2.81288e+04    5.85840e+04   -4.41466e+03   -4.98843e+05    2.97596e+03
      Potential    Kinetic En.   Total Energy  Conserved En.    Temperature
   -4.03985e+05    7.23611e+04   -3.31624e+05    5.54237e+07    3.00187e+02
 Pres. DC (bar) Pressure (bar)   Constr. rmsd
   -2.53664e+02    1.87200e+02    0.00000e+00

           Step           Time
      245620000   491240.00000

   Energies (kJ/mol)
        G96Bond       G96Angle    Proper Dih.  Improper Dih.          LJ-14
    2.49218e+03    3.65454e+03    2.83646e+03    1.08307e+03   -2.47849e+02
     Coulomb-14        LJ (SR)  Disper. corr.   Coulomb (SR)   Coul. recip.
    2.80862e+04    5.86993e+04   -4.31886e+03   -4.97568e+05    3.04641e+03
      Potential    Kinetic En.   Total Energy  Conserved En.    Temperature
   -4.02236e+05    7.19135e+04   -3.30323e+05    5.54248e+07    2.98331e+02
 Pres. DC (bar) Pressure (bar)   Constr. rmsd
   -2.42787e+02    1.58729e+01    0.00000e+00

           Step           Time
      245625000   491250.00000

   Energies (kJ/mol)
        G96Bond       G96Angle    Proper Dih.  Improper Dih.          LJ-14
    2.30645e+03    3.55917e+03    2.74307e+03    1.06704e+03   -3.56248e+02
     Coulomb-14        LJ (SR)  Disper. corr.   Coulomb (SR)   Coul. recip.
    2.80688e+04    5.75977e+04   -4.30139e+03   -4.96220e+05    2.95692e+03
      Potential    Kinetic En.   Total Energy  Conserved En.    Temperature
   -4.02578e+05    7.23732e+04   -3.30205e+05    5.54263e+07    3.00238e+02
 Pres. DC (bar) Pressure (bar)   Constr. rmsd
   -2.40829e+02   -3.82732e+02    0.00000e+00

           Step           Time
      245630000   491260.00000

   Energies (kJ/mol)
        G96Bond       G96Angle    Proper Dih.  Improper Dih.          LJ-14
    2.51445e+03    3.56003e+03    2.78821e+03    1.11645e+03   -3.59407e+02
     Coulomb-14        LJ (SR)  Disper. corr.   Coulomb (SR)   Coul. recip.
    2.83061e+04    5.89649e+04   -4.34353e+03   -4.98223e+05    2.99218e+03
      Potential    Kinetic En.   Total Energy  Conserved En.    Temperature
   -4.02684e+05    7.24236e+04   -3.30260e+05    5.54271e+07    3.00447e+02
 Pres. DC (bar) Pressure (bar)   Constr. rmsd
   -2.45565e+02    1.36567e+02    0.00000e+00

           Step           Time
      245635000   491270.00000

   Energies (kJ/mol)
        G96Bond       G96Angle    Proper Dih.  Improper Dih.          LJ-14
    2.31906e+03    3.64400e+03    2.74860e+03    1.08031e+03   -3.63329e+02
     Coulomb-14        LJ (SR)  Disper. corr.   Coulomb (SR)   Coul. recip.
    2.80611e+04    5.84616e+04   -4.31967e+03   -4.98414e+05    2.95694e+03
      Potential    Kinetic En.   Total Energy  Conserved En.    Temperature
   -4.03826e+05    7.27303e+04   -3.31095e+05    5.54282e+07    3.01719e+02
 Pres. DC (bar) Pressure (bar)   Constr. rmsd
   -2.42878e+02   -2.04691e+02    0.00000e+00

           Step           Time
      245640000   491280.00000

   Energies (kJ/mol)
        G96Bond       G96Angle    Proper Dih.  Improper Dih.          LJ-14
    2.23361e+03    3.63011e+03    2.76176e+03    1.08715e+03   -2.81090e+02
     Coulomb-14        LJ (SR)  Disper. corr.   Coulomb (SR)   Coul. recip.
    2.81795e+04    5.91493e+04   -4.27982e+03   -4.97440e+05    3.16104e+03
      Potential    Kinetic En.   Total Energy  Conserved En.    Temperature
   -4.01799e+05    7.15644e+04   -3.30234e+05    5.54290e+07    2.96882e+02
 Pres. DC (bar) Pressure (bar)   Constr. rmsd
   -2.38423e+02    4.87932e+01    0.00000e+00

           Step           Time
      245645000   491290.00000

   Energies (kJ/mol)
        G96Bond       G96Angle    Proper Dih.  Improper Dih.          LJ-14
    2.28395e+03    3.58291e+03    2.78064e+03    1.11925e+03   -3.13257e+02
     Coulomb-14        LJ (SR)  Disper. corr.   Coulomb (SR)   Coul. recip.
    2.82184e+04    5.67880e+04   -4.29665e+03   -4.95546e+05    3.06032e+03
      Potential    Kinetic En.   Total Energy  Conserved En.    Temperature
   -4.02322e+05    7.23887e+04   -3.29934e+05    5.54302e+07    3.00302e+02
 Pres. DC (bar) Pressure (bar)   Constr. rmsd
   -2.40300e+02   -5.39111e+02    0.00000e+00

           Step           Time
      245650000   491300.00000

   Energies (kJ/mol)
        G96Bond       G96Angle    Proper Dih.  Improper Dih.          LJ-14
    2.44104e+03    3.63733e+03    2.77768e+03    1.08957e+03   -3.29271e+02
     Coulomb-14        LJ (SR)  Disper. corr.   Coulomb (SR)   Coul. recip.
    2.80183e+04    6.04527e+04   -4.36123e+03   -4.99186e+05    3.01333e+03
      Potential    Kinetic En.   Total Energy  Conserved En.    Temperature
   -4.02446e+05    7.28785e+04   -3.29568e+05    5.54311e+07    3.02334e+02
 Pres. DC (bar) Pressure (bar)   Constr. rmsd
   -2.47568e+02    5.33337e+02    0.00000e+00

           Step           Time
      245655000   491310.00000

   Energies (kJ/mol)
        G96Bond       G96Angle    Proper Dih.  Improper Dih.          LJ-14
    2.40260e+03    3.64657e+03    2.71117e+03    1.11715e+03   -3.17556e+02
     Coulomb-14        LJ (SR)  Disper. corr.   Coulomb (SR)   Coul. recip.
    2.80164e+04    5.79093e+04   -4.25902e+03   -4.96285e+05    3.04141e+03
      Potential    Kinetic En.   Total Energy  Conserved En.    Temperature
   -4.02017e+05    7.20027e+04   -3.30015e+05    5.54319e+07    2.98701e+02
 Pres. DC (bar) Pressure (bar)   Constr. rmsd
   -2.36114e+02   -5.75473e+02    0.00000e+00

           Step           Time
      245660000   491320.00000

   Energies (kJ/mol)
        G96Bond       G96Angle    Proper Dih.  Improper Dih.          LJ-14
    2.24550e+03    3.65675e+03    2.77084e+03    1.08945e+03   -2.94196e+02
     Coulomb-14        LJ (SR)  Disper. corr.   Coulomb (SR)   Coul. recip.
    2.79404e+04    5.91793e+04   -4.33625e+03   -4.97923e+05    2.98387e+03
      Potential    Kinetic En.   Total Energy  Conserved En.    Temperature
   -4.02688e+05    7.23882e+04   -3.30300e+05    5.54329e+07    3.00300e+02
 Pres. DC (bar) Pressure (bar)   Constr. rmsd
   -2.44744e+02    1.44663e+02    0.00000e+00

           Step           Time
      245665000   491330.00000

   Energies (kJ/mol)
        G96Bond       G96Angle    Proper Dih.  Improper Dih.          LJ-14
    2.36078e+03    3.84949e+03    2.75037e+03    1.04046e+03   -3.61446e+02
     Coulomb-14        LJ (SR)  Disper. corr.   Coulomb (SR)   Coul. recip.
    2.81198e+04    5.99126e+04   -4.35648e+03   -5.00459e+05    2.99687e+03
      Potential    Kinetic En.   Total Energy  Conserved En.    Temperature
   -4.04147e+05    7.28220e+04   -3.31325e+05    5.54333e+07    3.02100e+02
 Pres. DC (bar) Pressure (bar)   Constr. rmsd
   -2.47030e+02    2.24031e+02    0.00000e+00

           Step           Time
      245670000   491340.00000

   Energies (kJ/mol)
        G96Bond       G96Angle    Proper Dih.  Improper Dih.          LJ-14
    2.47006e+03    3.84397e+03    2.85392e+03    1.13760e+03   -3.18163e+02
     Coulomb-14        LJ (SR)  Disper. corr.   Coulomb (SR)   Coul. recip.
    2.80514e+04    5.94361e+04   -4.31587e+03   -4.98030e+05    2.98914e+03
      Potential    Kinetic En.   Total Energy  Conserved En.    Temperature
   -4.01882e+05    7.29992e+04   -3.28883e+05    5.54335e+07    3.02835e+02
 Pres. DC (bar) Pressure (bar)   Constr. rmsd
   -2.42451e+02    2.73840e+02    0.00000e+00

           Step           Time
      245675000   491350.00000

   Energies (kJ/mol)
        G96Bond       G96Angle    Proper Dih.  Improper Dih.          LJ-14
    2.36298e+03    3.83953e+03    2.71330e+03    1.04253e+03   -2.94976e+02
     Coulomb-14        LJ (SR)  Disper. corr.   Coulomb (SR)   Coul. recip.
    2.81384e+04    5.89357e+04   -4.36628e+03   -4.98658e+05    3.02897e+03
      Potential    Kinetic En.   Total Energy  Conserved En.    Temperature
   -4.03258e+05    7.31410e+04   -3.30117e+05    5.54339e+07    3.03423e+02
 Pres. DC (bar) Pressure (bar)   Constr. rmsd
   -2.48142e+02    1.56477e+02    0.00000e+00

           Step           Time
      245680000   491360.00000

   Energies (kJ/mol)
        G96Bond       G96Angle    Proper Dih.  Improper Dih.          LJ-14
    2.51329e+03    3.73379e+03    2.67485e+03    1.01746e+03   -2.85298e+02
     Coulomb-14        LJ (SR)  Disper. corr.   Coulomb (SR)   Coul. recip.
    2.81393e+04    5.83173e+04   -4.31843e+03   -4.97098e+05    2.97109e+03
      Potential    Kinetic En.   Total Energy  Conserved En.    Temperature
   -4.02334e+05    7.28298e+04   -3.29505e+05    5.54341e+07    3.02132e+02
 Pres. DC (bar) Pressure (bar)   Constr. rmsd
   -2.42739e+02   -1.32122e+02    0.00000e+00

           Step           Time
      245685000   491370.00000

   Energies (kJ/mol)
        G96Bond       G96Angle    Proper Dih.  Improper Dih.          LJ-14
    2.34247e+03    3.71010e+03    2.76576e+03    1.08686e+03   -3.47844e+02
     Coulomb-14        LJ (SR)  Disper. corr.   Coulomb (SR)   Coul. recip.
    2.80682e+04    5.72811e+04   -4.31956e+03   -4.95918e+05    3.00891e+03
      Potential    Kinetic En.   Total Energy  Conserved En.    Temperature
   -4.02322e+05    7.22870e+04   -3.30035e+05    5.54345e+07    2.99880e+02
 Pres. DC (bar) Pressure (bar)   Constr. rmsd
   -2.42866e+02   -2.88892e+02    0.00000e+00

           Step           Time
      245690000   491380.00000

   Energies (kJ/mol)
        G96Bond       G96Angle    Proper Dih.  Improper Dih.          LJ-14
    2.35023e+03    3.60126e+03    2.75921e+03    1.01774e+03   -2.20472e+02
     Coulomb-14        LJ (SR)  Disper. corr.   Coulomb (SR)   Coul. recip.
    2.81115e+04    5.88705e+04   -4.35087e+03   -4.98262e+05    2.93227e+03
      Potential    Kinetic En.   Total Energy  Conserved En.    Temperature
   -4.03191e+05    7.13902e+04   -3.31800e+05    5.54357e+07    2.96160e+02
 Pres. DC (bar) Pressure (bar)   Constr. rmsd
   -2.46394e+02    2.40179e+02    0.00000e+00

           Step           Time
      245695000   491390.00000

   Energies (kJ/mol)
        G96Bond       G96Angle    Proper Dih.  Improper Dih.          LJ-14
    2.25389e+03    3.65165e+03    2.81016e+03    1.13235e+03   -3.40808e+02
     Coulomb-14        LJ (SR)  Disper. corr.   Coulomb (SR)   Coul. recip.
    2.79645e+04    5.86158e+04   -4.30554e+03   -4.97304e+05    3.00572e+03
      Potential    Kinetic En.   Total Energy  Conserved En.    Temperature
   -4.02516e+05    7.13330e+04   -3.31183e+05    5.54365e+07    2.95923e+02
 Pres. DC (bar) Pressure (bar)   Constr. rmsd
   -2.41294e+02   -1.76024e+02    0.00000e+00

           Step           Time
      245700000   491400.00000

   Energies (kJ/mol)
        G96Bond       G96Angle    Proper Dih.  Improper Dih.          LJ-14
    2.26769e+03    3.78732e+03    2.79551e+03    1.06805e+03   -4.05193e+02
     Coulomb-14        LJ (SR)  Disper. corr.   Coulomb (SR)   Coul. recip.
    2.78984e+04    5.90044e+04   -4.32786e+03   -4.98881e+05    3.03062e+03
      Potential    Kinetic En.   Total Energy  Conserved En.    Temperature
   -4.03762e+05    7.20365e+04   -3.31725e+05    5.54378e+07    2.98841e+02
 Pres. DC (bar) Pressure (bar)   Constr. rmsd
   -2.43798e+02   -1.21587e+02    0.00000e+00

           Step           Time
      245705000   491410.00000

   Energies (kJ/mol)
        G96Bond       G96Angle    Proper Dih.  Improper Dih.          LJ-14
    2.40528e+03    3.70628e+03    2.73049e+03    1.13719e+03   -3.80241e+02
     Coulomb-14        LJ (SR)  Disper. corr.   Coulomb (SR)   Coul. recip.
    2.78374e+04    5.75942e+04   -4.32606e+03   -4.95860e+05    3.02080e+03
      Potential    Kinetic En.   Total Energy  Conserved En.    Temperature
   -4.02134e+05    7.23944e+04   -3.29740e+05    5.54389e+07    3.00326e+02
 Pres. DC (bar) Pressure (bar)   Constr. rmsd
   -2.43596e+02   -2.78931e+02    0.00000e+00

           Step           Time
      245710000   491420.00000

   Energies (kJ/mol)
        G96Bond       G96Angle    Proper Dih.  Improper Dih.          LJ-14
    2.44484e+03    3.55142e+03    2.78358e+03    1.10624e+03   -2.29348e+02
     Coulomb-14        LJ (SR)  Disper. corr.   Coulomb (SR)   Coul. recip.
    2.81156e+04    5.92065e+04   -4.33166e+03   -4.99272e+05    2.94694e+03
      Potential    Kinetic En.   Total Energy  Conserved En.    Temperature
   -4.03678e+05    7.25665e+04   -3.31112e+05    5.54401e+07    3.01040e+02
 Pres. DC (bar) Pressure (bar)   Constr. rmsd
   -2.44227e+02   -1.55060e+02    0.00000e+00

           Step           Time
      245715000   491430.00000

   Energies (kJ/mol)
        G96Bond       G96Angle    Proper Dih.  Improper Dih.          LJ-14
    2.38941e+03    3.61975e+03    2.85429e+03    1.13777e+03   -3.75369e+02
     Coulomb-14        LJ (SR)  Disper. corr.   Coulomb (SR)   Coul. recip.
    2.78727e+04    5.84641e+04   -4.29869e+03   -4.97016e+05    2.91645e+03
      Potential    Kinetic En.   Total Energy  Conserved En.    Temperature
   -4.02436e+05    7.14243e+04   -3.31011e+05    5.54407e+07    2.96301e+02
 Pres. DC (bar) Pressure (bar)   Constr. rmsd
   -2.40528e+02   -2.65079e+02    0.00000e+00

           Step           Time
      245720000   491440.00000

   Energies (kJ/mol)
        G96Bond       G96Angle    Proper Dih.  Improper Dih.          LJ-14
    2.31476e+03    3.66525e+03    2.76871e+03    1.05782e+03   -3.17062e+02
     Coulomb-14        LJ (SR)  Disper. corr.   Coulomb (SR)   Coul. recip.
    2.81284e+04    5.85558e+04   -4.28714e+03   -4.96588e+05    3.07669e+03
      Potential    Kinetic En.   Total Energy  Conserved En.    Temperature
   -4.01624e+05    7.19686e+04   -3.29656e+05    5.54420e+07    2.98559e+02
 Pres. DC (bar) Pressure (bar)   Constr. rmsd
   -2.39238e+02   -1.73031e+02    0.00000e+00

           Step           Time
      245725000   491450.00000

   Energies (kJ/mol)
        G96Bond       G96Angle    Proper Dih.  Improper Dih.          LJ-14
    2.34568e+03    3.66042e+03    2.79800e+03    1.19510e+03   -2.91578e+02
     Coulomb-14        LJ (SR)  Disper. corr.   Coulomb (SR)   Coul. recip.
    2.80426e+04    5.86668e+04   -4.33180e+03   -4.98069e+05    3.11070e+03
      Potential    Kinetic En.   Total Energy  Conserved En.    Temperature
   -4.02873e+05    7.21357e+04   -3.30738e+05    5.54430e+07    2.99252e+02
 Pres. DC (bar) Pressure (bar)   Constr. rmsd
   -2.44243e+02   -7.99635e+01    0.00000e+00

           Step           Time
      245730000   491460.00000

   Energies (kJ/mol)
        G96Bond       G96Angle    Proper Dih.  Improper Dih.          LJ-14
    2.29734e+03    3.46085e+03    2.75899e+03    9.95613e+02   -2.70613e+02
     Coulomb-14        LJ (SR)  Disper. corr.   Coulomb (SR)   Coul. recip.
    2.81203e+04    5.91290e+04   -4.36163e+03   -4.99468e+05    3.05981e+03
      Potential    Kinetic En.   Total Energy  Conserved En.    Temperature
   -4.04278e+05    7.23690e+04   -3.31909e+05    5.54435e+07    3.00220e+02
 Pres. DC (bar) Pressure (bar)   Constr. rmsd
   -2.47613e+02    6.08501e+01    0.00000e+00

           Step           Time
      245735000   491470.00000

   Energies (kJ/mol)
        G96Bond       G96Angle    Proper Dih.  Improper Dih.          LJ-14
    2.35056e+03    3.69813e+03    2.66462e+03    1.12205e+03   -3.01439e+02
     Coulomb-14        LJ (SR)  Disper. corr.   Coulomb (SR)   Coul. recip.
    2.80118e+04    5.64634e+04   -4.33252e+03   -4.95586e+05    3.01012e+03
      Potential    Kinetic En.   Total Energy  Conserved En.    Temperature
   -4.02899e+05    7.24060e+04   -3.30493e+05    5.54449e+07    3.00374e+02
 Pres. DC (bar) Pressure (bar)   Constr. rmsd
   -2.44323e+02   -2.89720e+02    0.00000e+00

           Step           Time
      245740000   491480.00000

   Energies (kJ/mol)
        G96Bond       G96Angle    Proper Dih.  Improper Dih.          LJ-14
    2.32563e+03    3.76528e+03    2.79460e+03    1.06015e+03   -3.23219e+02
     Coulomb-14        LJ (SR)  Disper. corr.   Coulomb (SR)   Coul. recip.
    2.79514e+04    5.96701e+04   -4.36107e+03   -4.99587e+05    3.03215e+03
      Potential    Kinetic En.   Total Energy  Conserved En.    Temperature
   -4.03672e+05    7.17141e+04   -3.31958e+05    5.54461e+07    2.97504e+02
 Pres. DC (bar) Pressure (bar)   Constr. rmsd
   -2.47550e+02    3.05819e+02    0.00000e+00

           Step           Time
      245745000   491490.00000

   Energies (kJ/mol)
        G96Bond       G96Angle    Proper Dih.  Improper Dih.          LJ-14
    2.37133e+03    3.74193e+03    2.70324e+03    1.10485e+03   -3.71087e+02
     Coulomb-14        LJ (SR)  Disper. corr.   Coulomb (SR)   Coul. recip.
    2.82398e+04    5.86063e+04   -4.30446e+03   -4.97036e+05    3.07790e+03
      Potential    Kinetic En.   Total Energy  Conserved En.    Temperature
   -4.01867e+05    7.28453e+04   -3.29021e+05    5.54472e+07    3.02196e+02
 Pres. DC (bar) Pressure (bar)   Constr. rmsd
   -2.41173e+02   -5.58428e+01    0.00000e+00

           Step           Time
      245750000   491500.00000

   Energies (kJ/mol)
        G96Bond       G96Angle    Proper Dih.  Improper Dih.          LJ-14
    2.27597e+03    3.56427e+03    2.78202e+03    1.12618e+03   -3.03478e+02
     Coulomb-14        LJ (SR)  Disper. corr.   Coulomb (SR)   Coul. recip.
    2.80823e+04    5.83271e+04   -4.32048e+03   -4.97641e+05    2.94060e+03
      Potential    Kinetic En.   Total Energy  Conserved En.    Temperature
   -4.03167e+05    7.25206e+04   -3.30646e+05    5.54476e+07    3.00850e+02
 Pres. DC (bar) Pressure (bar)   Constr. rmsd
   -2.42970e+02   -6.67274e+01    0.00000e+00

           Step           Time
      245755000   491510.00000

   Energies (kJ/mol)
        G96Bond       G96Angle    Proper Dih.  Improper Dih.          LJ-14
    2.49574e+03    3.74652e+03    2.79863e+03    9.90567e+02   -3.06527e+02
     Coulomb-14        LJ (SR)  Disper. corr.   Coulomb (SR)   Coul. recip.
    2.83250e+04    5.79860e+04   -4.34742e+03   -4.97564e+05    3.05248e+03
      Potential    Kinetic En.   Total Energy  Conserved En.    Temperature
   -4.02823e+05    7.27728e+04   -3.30051e+05    5.54481e+07    3.01895e+02
 Pres. DC (bar) Pressure (bar)   Constr. rmsd
   -2.46005e+02   -1.02413e+02    0.00000e+00

           Step           Time
      245760000   491520.00000

   Energies (kJ/mol)
        G96Bond       G96Angle    Proper Dih.  Improper Dih.          LJ-14
    2.24728e+03    3.75145e+03    2.72957e+03    1.10625e+03   -3.13768e+02
     Coulomb-14        LJ (SR)  Disper. corr.   Coulomb (SR)   Coul. recip.
    2.81367e+04    5.97283e+04   -4.37380e+03   -5.01184e+05    3.04564e+03
      Potential    Kinetic En.   Total Energy  Conserved En.    Temperature
   -4.05127e+05    7.12885e+04   -3.33838e+05    5.54492e+07    2.95738e+02
 Pres. DC (bar) Pressure (bar)   Constr. rmsd
   -2.48996e+02    2.92103e+02    0.00000e+00

           Step           Time
      245765000   491530.00000

   Energies (kJ/mol)
        G96Bond       G96Angle    Proper Dih.  Improper Dih.          LJ-14
    2.27965e+03    3.72592e+03    2.76273e+03    1.05158e+03   -3.38270e+02
     Coulomb-14        LJ (SR)  Disper. corr.   Coulomb (SR)   Coul. recip.
    2.79884e+04    5.98529e+04   -4.34549e+03   -4.99188e+05    2.94647e+03
      Potential    Kinetic En.   Total Energy  Conserved En.    Temperature
   -4.03264e+05    7.16861e+04   -3.31578e+05    5.54518e+07    2.97388e+02
 Pres. DC (bar) Pressure (bar)   Constr. rmsd
   -2.45787e+02    1.87203e+02    0.00000e+00

           Step           Time
      245770000   491540.00000

   Energies (kJ/mol)
        G96Bond       G96Angle    Proper Dih.  Improper Dih.          LJ-14
    2.43932e+03    3.67863e+03    2.78217e+03    1.03394e+03   -3.41278e+02
     Coulomb-14        LJ (SR)  Disper. corr.   Coulomb (SR)   Coul. recip.
    2.82395e+04    5.99917e+04   -4.34253e+03   -4.99635e+05    3.00963e+03
      Potential    Kinetic En.   Total Energy  Conserved En.    Temperature
   -4.03144e+05    7.27362e+04   -3.30408e+05    5.54532e+07    3.01744e+02
 Pres. DC (bar) Pressure (bar)   Constr. rmsd
   -2.45453e+02    1.31161e+02    0.00000e+00

           Step           Time
      245775000   491550.00000

   Energies (kJ/mol)
        G96Bond       G96Angle    Proper Dih.  Improper Dih.          LJ-14
    2.28743e+03    3.57007e+03    2.75702e+03    1.08804e+03   -3.53156e+02
     Coulomb-14        LJ (SR)  Disper. corr.   Coulomb (SR)   Coul. recip.
    2.81381e+04    5.87975e+04   -4.33758e+03   -4.99228e+05    2.99821e+03
      Potential    Kinetic En.   Total Energy  Conserved En.    Temperature
   -4.04283e+05    7.19161e+04   -3.32367e+05    5.54538e+07    2.98342e+02
 Pres. DC (bar) Pressure (bar)   Constr. rmsd
   -2.44894e+02   -2.59056e+02    0.00000e+00

           Step           Time
      245780000   491560.00000

   Energies (kJ/mol)
        G96Bond       G96Angle    Proper Dih.  Improper Dih.          LJ-14
    2.29840e+03    3.64747e+03    2.68713e+03    1.09878e+03   -1.98664e+02
     Coulomb-14        LJ (SR)  Disper. corr.   Coulomb (SR)   Coul. recip.
    2.81410e+04    5.88717e+04   -4.35092e+03   -4.98846e+05    3.04347e+03
      Potential    Kinetic En.   Total Energy  Conserved En.    Temperature
   -4.03607e+05    7.22033e+04   -3.31404e+05    5.54545e+07    2.99533e+02
 Pres. DC (bar) Pressure (bar)   Constr. rmsd
   -2.46400e+02   -1.65603e+01    0.00000e+00

           Step           Time
      245785000   491570.00000

   Energies (kJ/mol)
        G96Bond       G96Angle    Proper Dih.  Improper Dih.          LJ-14
    2.31354e+03    3.66793e+03    2.71793e+03    1.10769e+03   -3.17679e+02
     Coulomb-14        LJ (SR)  Disper. corr.   Coulomb (SR)   Coul. recip.
    2.81479e+04    5.96908e+04   -4.36162e+03   -4.98076e+05    3.02620e+03
      Potential    Kinetic En.   Total Energy  Conserved En.    Temperature
   -4.02083e+05    7.32662e+04   -3.28817e+05    5.54554e+07    3.03942e+02
 Pres. DC (bar) Pressure (bar)   Constr. rmsd
   -2.47612e+02    3.99505e+02    0.00000e+00

           Step           Time
      245790000   491580.00000

   Energies (kJ/mol)
        G96Bond       G96Angle    Proper Dih.  Improper Dih.          LJ-14
    2.43617e+03    3.59404e+03    2.85132e+03    1.11431e+03   -3.05400e+02
     Coulomb-14        LJ (SR)  Disper. corr.   Coulomb (SR)   Coul. recip.
    2.81368e+04    6.00609e+04   -4.35400e+03   -5.01104e+05    2.91092e+03
      Potential    Kinetic En.   Total Energy  Conserved En.    Temperature
   -4.04659e+05    7.30187e+04   -3.31640e+05    5.54563e+07    3.02916e+02
 Pres. DC (bar) Pressure (bar)   Constr. rmsd
   -2.46749e+02    1.57072e+02    0.00000e+00

           Step           Time
      245795000   491590.00000

   Energies (kJ/mol)
        G96Bond       G96Angle    Proper Dih.  Improper Dih.          LJ-14
    2.16505e+03    3.75200e+03    2.77426e+03    1.11860e+03   -3.18089e+02
     Coulomb-14        LJ (SR)  Disper. corr.   Coulomb (SR)   Coul. recip.
    2.82766e+04    5.82047e+04   -4.29790e+03   -4.98069e+05    3.00422e+03
      Potential    Kinetic En.   Total Energy  Conserved En.    Temperature
   -4.03390e+05    7.27472e+04   -3.30642e+05    5.54580e+07    3.01790e+02
 Pres. DC (bar) Pressure (bar)   Constr. rmsd
   -2.40439e+02   -1.17928e+02    0.00000e+00

           Step           Time
      245800000   491600.00000

   Energies (kJ/mol)
        G96Bond       G96Angle    Proper Dih.  Improper Dih.          LJ-14
    2.21615e+03    3.70890e+03    2.71748e+03    1.13340e+03   -3.32793e+02
     Coulomb-14        LJ (SR)  Disper. corr.   Coulomb (SR)   Coul. recip.
    2.81760e+04    5.84668e+04   -4.32906e+03   -4.98627e+05    2.97731e+03
      Potential    Kinetic En.   Total Energy  Conserved En.    Temperature
   -4.03892e+05    7.18958e+04   -3.31996e+05    5.54587e+07    2.98257e+02
 Pres. DC (bar) Pressure (bar)   Constr. rmsd
   -2.43934e+02   -2.95177e+02    0.00000e+00

           Step           Time
      245805000   491610.00000

   Energies (kJ/mol)
        G96Bond       G96Angle    Proper Dih.  Improper Dih.          LJ-14
    2.39587e+03    3.64305e+03    2.80833e+03    1.12885e+03   -2.71506e+02
     Coulomb-14        LJ (SR)  Disper. corr.   Coulomb (SR)   Coul. recip.
    2.81866e+04    5.93771e+04   -4.32656e+03   -4.97464e+05    3.14547e+03
      Potential    Kinetic En.   Total Energy  Conserved En.    Temperature
   -4.01377e+05    7.24868e+04   -3.28890e+05    5.54591e+07    3.00709e+02
 Pres. DC (bar) Pressure (bar)   Constr. rmsd
   -2.43653e+02    3.01097e+02    0.00000e+00

           Step           Time
      245810000   491620.00000

   Energies (kJ/mol)
        G96Bond       G96Angle    Proper Dih.  Improper Dih.          LJ-14
    2.29579e+03    3.68509e+03    2.72237e+03    1.03724e+03   -3.10657e+02
     Coulomb-14        LJ (SR)  Disper. corr.   Coulomb (SR)   Coul. recip.
    2.81733e+04    5.86649e+04   -4.31082e+03   -4.98531e+05    2.99890e+03
      Potential    Kinetic En.   Total Energy  Conserved En.    Temperature
   -4.03575e+05    7.16214e+04   -3.31953e+05    5.54594e+07    2.97119e+02
 Pres. DC (bar) Pressure (bar)   Constr. rmsd
   -2.41885e+02   -3.25170e+02    0.00000e+00

           Step           Time
      245815000   491630.00000

   Energies (kJ/mol)
        G96Bond       G96Angle    Proper Dih.  Improper Dih.          LJ-14
    2.32974e+03    3.66917e+03    2.77604e+03    1.13001e+03   -2.90690e+02
     Coulomb-14        LJ (SR)  Disper. corr.   Coulomb (SR)   Coul. recip.
    2.80986e+04    5.94559e+04   -4.33734e+03   -4.99327e+05    2.99256e+03
      Potential    Kinetic En.   Total Energy  Conserved En.    Temperature
   -4.03503e+05    7.23592e+04   -3.31144e+05    5.54601e+07    3.00180e+02
 Pres. DC (bar) Pressure (bar)   Constr. rmsd
   -2.44866e+02    1.45242e+01    0.00000e+00

           Step           Time
      245820000   491640.00000

   Energies (kJ/mol)
        G96Bond       G96Angle    Proper Dih.  Improper Dih.          LJ-14
    2.26412e+03    3.66843e+03    2.71743e+03    1.04619e+03   -3.14465e+02
     Coulomb-14        LJ (SR)  Disper. corr.   Coulomb (SR)   Coul. recip.
    2.82487e+04    5.93858e+04   -4.35619e+03   -4.99423e+05    2.97717e+03
      Potential    Kinetic En.   Total Energy  Conserved En.    Temperature
   -4.03786e+05    7.18380e+04   -3.31948e+05    5.54610e+07    2.98017e+02
 Pres. DC (bar) Pressure (bar)   Constr. rmsd
   -2.46997e+02    2.23265e+02    0.00000e+00

           Step           Time
      245825000   491650.00000

   Energies (kJ/mol)
        G96Bond       G96Angle    Proper Dih.  Improper Dih.          LJ-14
    2.40218e+03    3.70930e+03    2.72661e+03    1.11537e+03   -3.46415e+02
     Coulomb-14        LJ (SR)  Disper. corr.   Coulomb (SR)   Coul. recip.
    2.82195e+04    5.74415e+04   -4.24389e+03   -4.95853e+05    3.04794e+03
      Potential    Kinetic En.   Total Energy  Conserved En.    Temperature
   -4.01781e+05    7.18424e+04   -3.29938e+05    5.54632e+07    2.98036e+02
 Pres. DC (bar) Pressure (bar)   Constr. rmsd
   -2.34442e+02   -8.32329e+02    0.00000e+00

           Step           Time
      245830000   491660.00000

   Energies (kJ/mol)
        G96Bond       G96Angle    Proper Dih.  Improper Dih.          LJ-14
    2.31068e+03    3.68597e+03    2.62138e+03    1.06100e+03   -2.46301e+02
     Coulomb-14        LJ (SR)  Disper. corr.   Coulomb (SR)   Coul. recip.
    2.83161e+04    6.00270e+04   -4.35019e+03   -5.00295e+05    2.99220e+03
      Potential    Kinetic En.   Total Energy  Conserved En.    Temperature
   -4.03877e+05    7.26219e+04   -3.31255e+05    5.54644e+07    3.01270e+02
 Pres. DC (bar) Pressure (bar)   Constr. rmsd
   -2.46318e+02    1.94868e+02    0.00000e+00

           Step           Time
      245835000   491670.00000

   Energies (kJ/mol)
        G96Bond       G96Angle    Proper Dih.  Improper Dih.          LJ-14
    2.35372e+03    3.69328e+03    2.74636e+03    1.13560e+03   -3.89274e+02
     Coulomb-14        LJ (SR)  Disper. corr.   Coulomb (SR)   Coul. recip.
    2.82129e+04    5.79006e+04   -4.30875e+03   -4.96157e+05    3.05134e+03
      Potential    Kinetic En.   Total Energy  Conserved En.    Temperature
   -4.01761e+05    7.19010e+04   -3.29860e+05    5.54659e+07    2.98279e+02
 Pres. DC (bar) Pressure (bar)   Constr. rmsd
   -2.41653e+02   -2.95018e+02    0.00000e+00

           Step           Time
      245840000   491680.00000

   Energies (kJ/mol)
        G96Bond       G96Angle    Proper Dih.  Improper Dih.          LJ-14
    2.32691e+03    3.52752e+03    2.76717e+03    1.02950e+03   -3.10757e+02
     Coulomb-14        LJ (SR)  Disper. corr.   Coulomb (SR)   Coul. recip.
    2.83286e+04    5.82012e+04   -4.27790e+03   -4.97278e+05    3.02829e+03
      Potential    Kinetic En.   Total Energy  Conserved En.    Temperature
   -4.02657e+05    7.16674e+04   -3.30990e+05    5.54675e+07    2.97310e+02
 Pres. DC (bar) Pressure (bar)   Constr. rmsd
   -2.38209e+02   -1.61744e+02    0.00000e+00

           Step           Time
      245845000   491690.00000

   Energies (kJ/mol)
        G96Bond       G96Angle    Proper Dih.  Improper Dih.          LJ-14
    2.36903e+03    3.69266e+03    2.66555e+03    1.13223e+03   -2.43652e+02
     Coulomb-14        LJ (SR)  Disper. corr.   Coulomb (SR)   Coul. recip.
    2.82919e+04    5.83118e+04   -4.32141e+03   -4.97540e+05    3.00515e+03
      Potential    Kinetic En.   Total Energy  Conserved En.    Temperature
   -4.02637e+05    7.17522e+04   -3.30884e+05    5.54686e+07    2.97662e+02
 Pres. DC (bar) Pressure (bar)   Constr. rmsd
   -2.43073e+02   -1.80972e+02    0.00000e+00

           Step           Time
      245850000   491700.00000

   Energies (kJ/mol)
        G96Bond       G96Angle    Proper Dih.  Improper Dih.          LJ-14
    2.44897e+03    3.78264e+03    2.83405e+03    1.17626e+03   -3.58279e+02
     Coulomb-14        LJ (SR)  Disper. corr.   Coulomb (SR)   Coul. recip.
    2.81867e+04    5.96682e+04   -4.35821e+03   -4.99598e+05    3.02460e+03
      Potential    Kinetic En.   Total Energy  Conserved En.    Temperature
   -4.03193e+05    7.33761e+04   -3.29817e+05    5.54692e+07    3.04398e+02
 Pres. DC (bar) Pressure (bar)   Constr. rmsd
   -2.47226e+02    2.96064e+02    0.00000e+00

           Step           Time
      245855000   491710.00000

   Energies (kJ/mol)
        G96Bond       G96Angle    Proper Dih.  Improper Dih.          LJ-14
    2.25222e+03    3.55771e+03    2.75623e+03    1.15626e+03   -2.94693e+02
     Coulomb-14        LJ (SR)  Disper. corr.   Coulomb (SR)   Coul. recip.
    2.81932e+04    5.96222e+04   -4.35210e+03   -4.99926e+05    2.91594e+03
      Potential    Kinetic En.   Total Energy  Conserved En.    Temperature
   -4.04119e+05    7.20323e+04   -3.32087e+05    5.54698e+07    2.98823e+02
 Pres. DC (bar) Pressure (bar)   Constr. rmsd
   -2.46534e+02    1.22316e+02    0.00000e+00

           Step           Time
      245860000   491720.00000

   Energies (kJ/mol)
        G96Bond       G96Angle    Proper Dih.  Improper Dih.          LJ-14
    2.29196e+03    3.72207e+03    2.78956e+03    1.03496e+03   -2.88351e+02
     Coulomb-14        LJ (SR)  Disper. corr.   Coulomb (SR)   Coul. recip.
    2.82222e+04    5.77723e+04   -4.35202e+03   -4.99006e+05    2.97509e+03
      Potential    Kinetic En.   Total Energy  Conserved En.    Temperature
   -4.04838e+05    7.17618e+04   -3.33076e+05    5.54713e+07    2.97702e+02
 Pres. DC (bar) Pressure (bar)   Constr. rmsd
   -2.46525e+02   -1.12220e+02    0.00000e+00

           Step           Time
      245865000   491730.00000

   Energies (kJ/mol)
        G96Bond       G96Angle    Proper Dih.  Improper Dih.          LJ-14
    2.37684e+03    3.59662e+03    2.71193e+03    1.09477e+03   -2.86626e+02
     Coulomb-14        LJ (SR)  Disper. corr.   Coulomb (SR)   Coul. recip.
    2.82253e+04    5.83143e+04   -4.36537e+03   -4.99044e+05    2.96160e+03
      Potential    Kinetic En.   Total Energy  Conserved En.    Temperature
   -4.04414e+05    7.30024e+04   -3.31412e+05    5.54720e+07    3.02848e+02
 Pres. DC (bar) Pressure (bar)   Constr. rmsd
   -2.48037e+02   -3.75854e+01    0.00000e+00

           Step           Time
      245870000   491740.00000

   Energies (kJ/mol)
        G96Bond       G96Angle    Proper Dih.  Improper Dih.          LJ-14
    2.47521e+03    3.53034e+03    2.72047e+03    1.05729e+03   -2.83165e+02
     Coulomb-14        LJ (SR)  Disper. corr.   Coulomb (SR)   Coul. recip.
    2.81823e+04    5.90320e+04   -4.37294e+03   -4.97640e+05    2.95750e+03
      Potential    Kinetic En.   Total Energy  Conserved En.    Temperature
   -4.02341e+05    7.22286e+04   -3.30113e+05    5.54725e+07    2.99638e+02
 Pres. DC (bar) Pressure (bar)   Constr. rmsd
   -2.48897e+02    1.94997e+02    0.00000e+00

           Step           Time
      245875000   491750.00000

   Energies (kJ/mol)
        G96Bond       G96Angle    Proper Dih.  Improper Dih.          LJ-14
    2.35112e+03    3.50057e+03    2.74752e+03    1.07722e+03   -2.65904e+02
     Coulomb-14        LJ (SR)  Disper. corr.   Coulomb (SR)   Coul. recip.
    2.82634e+04    6.12589e+04   -4.39375e+03   -5.02020e+05    2.89366e+03
      Potential    Kinetic En.   Total Energy  Conserved En.    Temperature
   -4.04587e+05    7.27195e+04   -3.31868e+05    5.54751e+07    3.01675e+02
 Pres. DC (bar) Pressure (bar)   Constr. rmsd
   -2.51269e+02    6.70825e+02    0.00000e+00

           Step           Time
      245880000   491760.00000

   Energies (kJ/mol)
        G96Bond       G96Angle    Proper Dih.  Improper Dih.          LJ-14
    2.36395e+03    3.65438e+03    2.79767e+03    1.06026e+03   -3.27285e+02
     Coulomb-14        LJ (SR)  Disper. corr.   Coulomb (SR)   Coul. recip.
    2.81918e+04    6.09814e+04   -4.41756e+03   -5.01528e+05    2.99217e+03
      Potential    Kinetic En.   Total Energy  Conserved En.    Temperature
   -4.04232e+05    7.27229e+04   -3.31509e+05    5.54797e+07    3.01689e+02
 Pres. DC (bar) Pressure (bar)   Constr. rmsd
   -2.53997e+02    8.60085e+02    0.00000e+00

           Step           Time
      245885000   491770.00000

   Energies (kJ/mol)
        G96Bond       G96Angle    Proper Dih.  Improper Dih.          LJ-14
    2.30115e+03    3.64575e+03    2.70878e+03    1.08446e+03   -3.37404e+02
     Coulomb-14        LJ (SR)  Disper. corr.   Coulomb (SR)   Coul. recip.
    2.81777e+04    6.05647e+04   -4.36745e+03   -5.01340e+05    3.01892e+03
      Potential    Kinetic En.   Total Energy  Conserved En.    Temperature
   -4.04544e+05    7.15323e+04   -3.33012e+05    5.54806e+07    2.96750e+02
 Pres. DC (bar) Pressure (bar)   Constr. rmsd
   -2.48274e+02    2.83794e+02    0.00000e+00

           Step           Time
      245890000   491780.00000

   Energies (kJ/mol)
        G96Bond       G96Angle    Proper Dih.  Improper Dih.          LJ-14
    2.34567e+03    3.74124e+03    2.75584e+03    1.12636e+03   -3.47545e+02
     Coulomb-14        LJ (SR)  Disper. corr.   Coulomb (SR)   Coul. recip.
    2.80527e+04    5.77200e+04   -4.27179e+03   -4.95910e+05    3.01865e+03
      Potential    Kinetic En.   Total Energy  Conserved En.    Temperature
   -4.01769e+05    7.21299e+04   -3.29639e+05    5.54813e+07    2.99229e+02
 Pres. DC (bar) Pressure (bar)   Constr. rmsd
   -2.37531e+02   -4.52870e+02    0.00000e+00

           Step           Time
      245895000   491790.00000

   Energies (kJ/mol)
        G96Bond       G96Angle    Proper Dih.  Improper Dih.          LJ-14
    2.38279e+03    3.68495e+03    2.77217e+03    1.04466e+03   -2.81622e+02
     Coulomb-14        LJ (SR)  Disper. corr.   Coulomb (SR)   Coul. recip.
    2.81265e+04    5.89708e+04   -4.35651e+03   -5.00125e+05    2.97890e+03
      Potential    Kinetic En.   Total Energy  Conserved En.    Temperature
   -4.04802e+05    7.27060e+04   -3.32096e+05    5.54829e+07    3.01618e+02
 Pres. DC (bar) Pressure (bar)   Constr. rmsd
   -2.47033e+02    1.75490e+02    0.00000e+00

           Step           Time
      245900000   491800.00000

   Energies (kJ/mol)
        G96Bond       G96Angle    Proper Dih.  Improper Dih.          LJ-14
    2.22861e+03    3.76827e+03    2.74971e+03    1.11873e+03   -3.65984e+02
     Coulomb-14        LJ (SR)  Disper. corr.   Coulomb (SR)   Coul. recip.
    2.79462e+04    5.82290e+04   -4.29872e+03   -4.96471e+05    2.99939e+03
      Potential    Kinetic En.   Total Energy  Conserved En.    Temperature
   -4.02096e+05    7.26335e+04   -3.29462e+05    5.54832e+07    3.01318e+02
 Pres. DC (bar) Pressure (bar)   Constr. rmsd
   -2.40531e+02   -1.60346e+02    0.00000e+00

           Step           Time
      245905000   491810.00000

   Energies (kJ/mol)
        G96Bond       G96Angle    Proper Dih.  Improper Dih.          LJ-14
    2.35834e+03    3.64589e+03    2.78311e+03    1.06133e+03   -3.50537e+02
     Coulomb-14        LJ (SR)  Disper. corr.   Coulomb (SR)   Coul. recip.
    2.80548e+04    6.07828e+04   -4.34654e+03   -5.00253e+05    2.99142e+03
      Potential    Kinetic En.   Total Energy  Conserved En.    Temperature
   -4.03272e+05    7.23856e+04   -3.30887e+05    5.54836e+07    3.00289e+02
 Pres. DC (bar) Pressure (bar)   Constr. rmsd
   -2.45905e+02    3.69596e+02    0.00000e+00

           Step           Time
      245910000   491820.00000

   Energies (kJ/mol)
        G96Bond       G96Angle    Proper Dih.  Improper Dih.          LJ-14
    2.32803e+03    3.74475e+03    2.76964e+03    1.12563e+03   -3.53504e+02
     Coulomb-14        LJ (SR)  Disper. corr.   Coulomb (SR)   Coul. recip.
    2.81915e+04    6.05858e+04   -4.39515e+03   -5.00241e+05    3.00145e+03
      Potential    Kinetic En.   Total Energy  Conserved En.    Temperature
   -4.03243e+05    7.27112e+04   -3.30532e+05    5.54851e+07    3.01640e+02
 Pres. DC (bar) Pressure (bar)   Constr. rmsd
   -2.51429e+02    5.09879e+02    0.00000e+00

           Step           Time
      245915000   491830.00000

   Energies (kJ/mol)
        G96Bond       G96Angle    Proper Dih.  Improper Dih.          LJ-14
    2.21972e+03    3.57332e+03    2.69963e+03    1.08614e+03   -3.03720e+02
     Coulomb-14        LJ (SR)  Disper. corr.   Coulomb (SR)   Coul. recip.
    2.79544e+04    5.88637e+04   -4.34549e+03   -4.97990e+05    2.98948e+03
      Potential    Kinetic En.   Total Energy  Conserved En.    Temperature
   -4.03253e+05    7.23990e+04   -3.30854e+05    5.54863e+07    3.00345e+02
 Pres. DC (bar) Pressure (bar)   Constr. rmsd
   -2.45787e+02    2.57819e+02    0.00000e+00

           Step           Time
      245920000   491840.00000

   Energies (kJ/mol)
        G96Bond       G96Angle    Proper Dih.  Improper Dih.          LJ-14
    2.42219e+03    3.64996e+03    2.83742e+03    1.08640e+03   -2.97600e+02
     Coulomb-14        LJ (SR)  Disper. corr.   Coulomb (SR)   Coul. recip.
    2.78855e+04    5.80844e+04   -4.36175e+03   -4.97790e+05    2.99242e+03
      Potential    Kinetic En.   Total Energy  Conserved En.    Temperature
   -4.03491e+05    7.23159e+04   -3.31175e+05    5.54868e+07    3.00000e+02
 Pres. DC (bar) Pressure (bar)   Constr. rmsd
   -2.47627e+02   -1.01883e+02    0.00000e+00

           Step           Time
      245925000   491850.00000

   Energies (kJ/mol)
        G96Bond       G96Angle    Proper Dih.  Improper Dih.          LJ-14
    2.28320e+03    3.72018e+03    2.79294e+03    1.10252e+03   -3.11184e+02
     Coulomb-14        LJ (SR)  Disper. corr.   Coulomb (SR)   Coul. recip.
    2.79250e+04    5.85386e+04   -4.34173e+03   -4.97989e+05    3.01704e+03
      Potential    Kinetic En.   Total Energy  Conserved En.    Temperature
   -4.03262e+05    7.26926e+04   -3.30570e+05    5.54869e+07    3.01563e+02
 Pres. DC (bar) Pressure (bar)   Constr. rmsd
   -2.45362e+02    9.14306e+00    0.00000e+00

           Step           Time
      245930000   491860.00000

   Energies (kJ/mol)
        G96Bond       G96Angle    Proper Dih.  Improper Dih.          LJ-14
    2.36410e+03    3.64311e+03    2.76162e+03    1.09585e+03   -3.09638e+02
     Coulomb-14        LJ (SR)  Disper. corr.   Coulomb (SR)   Coul. recip.
    2.80021e+04    5.82730e+04   -4.30810e+03   -4.97500e+05    3.00328e+03
      Potential    Kinetic En.   Total Energy  Conserved En.    Temperature
   -4.02974e+05    7.25318e+04   -3.30443e+05    5.54879e+07    3.00896e+02
 Pres. DC (bar) Pressure (bar)   Constr. rmsd
   -2.41581e+02   -2.21081e+02    0.00000e+00

           Step           Time
      245935000   491870.00000

   Energies (kJ/mol)
        G96Bond       G96Angle    Proper Dih.  Improper Dih.          LJ-14
    2.30583e+03    3.66901e+03    2.73434e+03    1.01689e+03   -2.89442e+02
     Coulomb-14        LJ (SR)  Disper. corr.   Coulomb (SR)   Coul. recip.
    2.79866e+04    5.74544e+04   -4.29830e+03   -4.96174e+05    3.03944e+03
      Potential    Kinetic En.   Total Energy  Conserved En.    Temperature
   -4.02555e+05    7.28299e+04   -3.29725e+05    5.54893e+07    3.02133e+02
 Pres. DC (bar) Pressure (bar)   Constr. rmsd
   -2.40484e+02   -3.03120e+02    0.00000e+00

           Step           Time
      245940000   491880.00000

   Energies (kJ/mol)
        G96Bond       G96Angle    Proper Dih.  Improper Dih.          LJ-14
    2.21484e+03    3.68485e+03    2.75615e+03    1.07387e+03   -3.01623e+02
     Coulomb-14        LJ (SR)  Disper. corr.   Coulomb (SR)   Coul. recip.
    2.79797e+04    5.90196e+04   -4.36338e+03   -4.98679e+05    2.95063e+03
      Potential    Kinetic En.   Total Energy  Conserved En.    Temperature
   -4.03665e+05    7.16048e+04   -3.32060e+05    5.54905e+07    2.97050e+02
 Pres. DC (bar) Pressure (bar)   Constr. rmsd
   -2.47812e+02    3.05635e+02    0.00000e+00

           Step           Time
      245945000   491890.00000

   Energies (kJ/mol)
        G96Bond       G96Angle    Proper Dih.  Improper Dih.          LJ-14
    2.21623e+03    3.67616e+03    2.66796e+03    1.09522e+03   -3.63981e+02
     Coulomb-14        LJ (SR)  Disper. corr.   Coulomb (SR)   Coul. recip.
    2.79837e+04    5.83677e+04   -4.29862e+03   -4.98072e+05    3.06799e+03
      Potential    Kinetic En.   Total Energy  Conserved En.    Temperature
   -4.03659e+05    7.10683e+04   -3.32591e+05    5.54917e+07    2.94824e+02
 Pres. DC (bar) Pressure (bar)   Constr. rmsd
   -2.40519e+02   -4.11620e+02    0.00000e+00

           Step           Time
      245950000   491900.00000

   Energies (kJ/mol)
        G96Bond       G96Angle    Proper Dih.  Improper Dih.          LJ-14
    2.26369e+03    3.80132e+03    2.81551e+03    1.09284e+03   -3.04931e+02
     Coulomb-14        LJ (SR)  Disper. corr.   Coulomb (SR)   Coul. recip.
    2.80245e+04    5.79265e+04   -4.35647e+03   -4.97214e+05    3.00804e+03
      Potential    Kinetic En.   Total Energy  Conserved En.    Temperature
   -4.02943e+05    7.30515e+04   -3.29892e+05    5.54922e+07    3.03052e+02
 Pres. DC (bar) Pressure (bar)   Constr. rmsd
   -2.47029e+02   -1.00144e+02    0.00000e+00

           Step           Time
      245955000   491910.00000

   Energies (kJ/mol)
        G96Bond       G96Angle    Proper Dih.  Improper Dih.          LJ-14
    2.33566e+03    3.72682e+03    2.80186e+03    1.13897e+03   -3.47725e+02
     Coulomb-14        LJ (SR)  Disper. corr.   Coulomb (SR)   Coul. recip.
    2.80290e+04    5.95905e+04   -4.34275e+03   -4.99741e+05    3.01327e+03
      Potential    Kinetic En.   Total Energy  Conserved En.    Temperature
   -4.03795e+05    7.24016e+04   -3.31393e+05    5.54942e+07    3.00356e+02
 Pres. DC (bar) Pressure (bar)   Constr. rmsd
   -2.45477e+02    2.73356e+02    0.00000e+00

           Step           Time
      245960000   491920.00000

   Energies (kJ/mol)
        G96Bond       G96Angle    Proper Dih.  Improper Dih.          LJ-14
    2.29124e+03    3.63029e+03    2.69066e+03    1.00434e+03   -2.60884e+02
     Coulomb-14        LJ (SR)  Disper. corr.   Coulomb (SR)   Coul. recip.
    2.81124e+04    5.80448e+04   -4.32497e+03   -4.96522e+05    2.97649e+03
      Potential    Kinetic En.   Total Energy  Conserved En.    Temperature
   -4.02358e+05    7.19946e+04   -3.30363e+05    5.54964e+07    2.98667e+02
 Pres. DC (bar) Pressure (bar)   Constr. rmsd
   -2.43474e+02   -4.86452e+01    0.00000e+00

           Step           Time
      245965000   491930.00000

   Energies (kJ/mol)
        G96Bond       G96Angle    Proper Dih.  Improper Dih.          LJ-14
    2.22531e+03    3.77115e+03    2.69456e+03    1.08976e+03   -3.15640e+02
     Coulomb-14        LJ (SR)  Disper. corr.   Coulomb (SR)   Coul. recip.
    2.79681e+04    5.83937e+04   -4.31587e+03   -4.98091e+05    2.95886e+03
      Potential    Kinetic En.   Total Energy  Conserved En.    Temperature
   -4.03621e+05    7.16216e+04   -3.31999e+05    5.54972e+07    2.97120e+02
 Pres. DC (bar) Pressure (bar)   Constr. rmsd
   -2.42451e+02   -1.92051e+02    0.00000e+00

           Step           Time
      245970000   491940.00000

   Energies (kJ/mol)
        G96Bond       G96Angle    Proper Dih.  Improper Dih.          LJ-14
    2.28114e+03    3.77410e+03    2.78247e+03    1.15878e+03   -3.43913e+02
     Coulomb-14        LJ (SR)  Disper. corr.   Coulomb (SR)   Coul. recip.
    2.78902e+04    5.84140e+04   -4.33222e+03   -4.97701e+05    2.98517e+03
      Potential    Kinetic En.   Total Energy  Conserved En.    Temperature
   -4.03091e+05    7.27178e+04   -3.30374e+05    5.54976e+07    3.01668e+02
 Pres. DC (bar) Pressure (bar)   Constr. rmsd
   -2.44290e+02   -1.74689e+02    0.00000e+00

           Step           Time
      245975000   491950.00000

   Energies (kJ/mol)
        G96Bond       G96Angle    Proper Dih.  Improper Dih.          LJ-14
    2.47449e+03    3.77112e+03    2.66091e+03    1.09282e+03   -3.39868e+02
     Coulomb-14        LJ (SR)  Disper. corr.   Coulomb (SR)   Coul. recip.
    2.76774e+04    5.77977e+04   -4.33666e+03   -4.96556e+05    3.03260e+03
      Potential    Kinetic En.   Total Energy  Conserved En.    Temperature
   -4.02726e+05    7.18528e+04   -3.30873e+05    5.54989e+07    2.98079e+02
 Pres. DC (bar) Pressure (bar)   Constr. rmsd
   -2.44790e+02   -2.43984e+02    0.00000e+00

           Step           Time
      245980000   491960.00000

   Energies (kJ/mol)
        G96Bond       G96Angle    Proper Dih.  Improper Dih.          LJ-14
    2.20000e+03    3.73166e+03    2.78872e+03    1.05010e+03   -3.27190e+02
     Coulomb-14        LJ (SR)  Disper. corr.   Coulomb (SR)   Coul. recip.
    2.80718e+04    5.99059e+04   -4.32964e+03   -5.00083e+05    3.04985e+03
      Potential    Kinetic En.   Total Energy  Conserved En.    Temperature
   -4.03942e+05    7.17808e+04   -3.32161e+05    5.55003e+07    2.97780e+02
 Pres. DC (bar) Pressure (bar)   Constr. rmsd
   -2.43999e+02    2.80382e+02    0.00000e+00

           Step           Time
      245985000   491970.00000

   Energies (kJ/mol)
        G96Bond       G96Angle    Proper Dih.  Improper Dih.          LJ-14
    2.33571e+03    3.47449e+03    2.88582e+03    9.91928e+02   -3.32677e+02
     Coulomb-14        LJ (SR)  Disper. corr.   Coulomb (SR)   Coul. recip.
    2.79411e+04    6.00589e+04   -4.35988e+03   -5.00539e+05    3.08106e+03
      Potential    Kinetic En.   Total Energy  Conserved En.    Temperature
   -4.04463e+05    7.19608e+04   -3.32502e+05    5.55009e+07    2.98527e+02
 Pres. DC (bar) Pressure (bar)   Constr. rmsd
   -2.47415e+02    3.23490e+02    0.00000e+00

           Step           Time
      245990000   491980.00000

   Energies (kJ/mol)
        G96Bond       G96Angle    Proper Dih.  Improper Dih.          LJ-14
    2.32561e+03    3.63661e+03    2.73263e+03    1.04585e+03   -3.50529e+02
     Coulomb-14        LJ (SR)  Disper. corr.   Coulomb (SR)   Coul. recip.
    2.81962e+04    6.01559e+04   -4.37062e+03   -5.00918e+05    2.94701e+03
      Potential    Kinetic En.   Total Energy  Conserved En.    Temperature
   -4.04600e+05    7.17997e+04   -3.32800e+05    5.55018e+07    2.97859e+02
 Pres. DC (bar) Pressure (bar)   Constr. rmsd
   -2.48634e+02    9.89106e+01    0.00000e+00

           Step           Time
      245995000   491990.00000

   Energies (kJ/mol)
        G96Bond       G96Angle    Proper Dih.  Improper Dih.          LJ-14
    2.38381e+03    3.58480e+03    2.82231e+03    1.02855e+03   -2.87430e+02
     Coulomb-14        LJ (SR)  Disper. corr.   Coulomb (SR)   Coul. recip.
    2.80829e+04    5.97773e+04   -4.35733e+03   -4.99788e+05    2.96966e+03
      Potential    Kinetic En.   Total Energy  Conserved En.    Temperature
   -4.03784e+05    7.25239e+04   -3.31260e+05    5.55030e+07    3.00863e+02
 Pres. DC (bar) Pressure (bar)   Constr. rmsd
   -2.47126e+02    1.90028e+02    0.00000e+00

           Step           Time
      246000000   492000.00000

   Energies (kJ/mol)
        G96Bond       G96Angle    Proper Dih.  Improper Dih.          LJ-14
    2.53067e+03    3.66834e+03    2.71698e+03    1.13560e+03   -3.33646e+02
     Coulomb-14        LJ (SR)  Disper. corr.   Coulomb (SR)   Coul. recip.
    2.81196e+04    5.91025e+04   -4.34540e+03   -4.97542e+05    3.11643e+03
      Potential    Kinetic En.   Total Energy  Conserved En.    Temperature
   -4.01830e+05    7.30391e+04   -3.28791e+05    5.55049e+07    3.03000e+02
 Pres. DC (bar) Pressure (bar)   Constr. rmsd
   -2.45777e+02    3.52040e+01    0.00000e+00

           Step           Time
      246005000   492010.00000

   Energies (kJ/mol)
        G96Bond       G96Angle    Proper Dih.  Improper Dih.          LJ-14
    2.42056e+03    3.81601e+03    2.73108e+03    1.18480e+03   -3.45203e+02
     Coulomb-14        LJ (SR)  Disper. corr.   Coulomb (SR)   Coul. recip.
    2.79071e+04    5.95408e+04   -4.35795e+03   -4.99120e+05    3.00387e+03
      Potential    Kinetic En.   Total Energy  Conserved En.    Temperature
   -4.03219e+05    7.25403e+04   -3.30679e+05    5.55055e+07    3.00931e+02
 Pres. DC (bar) Pressure (bar)   Constr. rmsd
   -2.47196e+02    3.53357e+02    0.00000e+00

           Step           Time
      246010000   492020.00000

   Energies (kJ/mol)
        G96Bond       G96Angle    Proper Dih.  Improper Dih.          LJ-14
    2.36940e+03    3.76616e+03    2.85896e+03    1.00638e+03   -3.88237e+02
     Coulomb-14        LJ (SR)  Disper. corr.   Coulomb (SR)   Coul. recip.
    2.80735e+04    5.91174e+04   -4.33406e+03   -4.98460e+05    2.98107e+03
      Potential    Kinetic En.   Total Energy  Conserved En.    Temperature
   -4.03010e+05    7.29852e+04   -3.30024e+05    5.55065e+07    3.02777e+02
 Pres. DC (bar) Pressure (bar)   Constr. rmsd
   -2.44496e+02   -1.64035e+02    0.00000e+00

           Step           Time
      246015000   492030.00000

   Energies (kJ/mol)
        G96Bond       G96Angle    Proper Dih.  Improper Dih.          LJ-14
    2.17092e+03    3.71152e+03    2.66272e+03    1.09789e+03   -3.54101e+02
     Coulomb-14        LJ (SR)  Disper. corr.   Coulomb (SR)   Coul. recip.
    2.80453e+04    5.86144e+04   -4.31027e+03   -4.98014e+05    3.05108e+03
      Potential    Kinetic En.   Total Energy  Conserved En.    Temperature
   -4.03324e+05    7.19216e+04   -3.31403e+05    5.55074e+07    2.98364e+02
 Pres. DC (bar) Pressure (bar)   Constr. rmsd
   -2.41823e+02   -2.19442e+02    0.00000e+00

           Step           Time
      246020000   492040.00000

   Energies (kJ/mol)
        G96Bond       G96Angle    Proper Dih.  Improper Dih.          LJ-14
    2.39110e+03    3.69158e+03    2.74590e+03    1.06354e+03   -2.93899e+02
     Coulomb-14        LJ (SR)  Disper. corr.   Coulomb (SR)   Coul. recip.
    2.80134e+04    5.73384e+04   -4.31171e+03   -4.95857e+05    3.05783e+03
      Potential    Kinetic En.   Total Energy  Conserved En.    Temperature
   -4.02161e+05    7.25545e+04   -3.29607e+05    5.55079e+07    3.00990e+02
 Pres. DC (bar) Pressure (bar)   Constr. rmsd
   -2.41985e+02   -2.96744e+02    0.00000e+00

           Step           Time
      246025000   492050.00000

   Energies (kJ/mol)
        G96Bond       G96Angle    Proper Dih.  Improper Dih.          LJ-14
    2.23141e+03    3.90393e+03    2.74234e+03    1.04306e+03   -3.25640e+02
     Coulomb-14        LJ (SR)  Disper. corr.   Coulomb (SR)   Coul. recip.
    2.78981e+04    5.89947e+04   -4.29440e+03   -4.97906e+05    2.98310e+03
      Potential    Kinetic En.   Total Energy  Conserved En.    Temperature
   -4.02729e+05    7.22523e+04   -3.30477e+05    5.55082e+07    2.99736e+02
 Pres. DC (bar) Pressure (bar)   Constr. rmsd
   -2.40049e+02    6.67969e+01    0.00000e+00

           Step           Time
      246030000   492060.00000

   Energies (kJ/mol)
        G96Bond       G96Angle    Proper Dih.  Improper Dih.          LJ-14
    2.18957e+03    3.86775e+03    2.84844e+03    1.00131e+03   -3.43369e+02
     Coulomb-14        LJ (SR)  Disper. corr.   Coulomb (SR)   Coul. recip.
    2.78826e+04    5.81930e+04   -4.36184e+03   -4.97350e+05    3.04961e+03
      Potential    Kinetic En.   Total Energy  Conserved En.    Temperature
   -4.03023e+05    7.16306e+04   -3.31393e+05    5.55087e+07    2.97157e+02
 Pres. DC (bar) Pressure (bar)   Constr. rmsd
   -2.47638e+02   -7.54875e+01    0.00000e+00

           Step           Time
      246035000   492070.00000

   Energies (kJ/mol)
        G96Bond       G96Angle    Proper Dih.  Improper Dih.          LJ-14
    2.47526e+03    3.71594e+03    2.78821e+03    1.00300e+03   -3.50156e+02
     Coulomb-14        LJ (SR)  Disper. corr.   Coulomb (SR)   Coul. recip.
    2.79223e+04    5.77325e+04   -4.32493e+03   -4.95812e+05    2.98421e+03
      Potential    Kinetic En.   Total Energy  Conserved En.    Temperature
   -4.01865e+05    7.23143e+04   -3.29551e+05    5.55089e+07    2.99993e+02
 Pres. DC (bar) Pressure (bar)   Constr. rmsd
   -2.43469e+02   -1.38528e+02    0.00000e+00

           Step           Time
      246040000   492080.00000

   Energies (kJ/mol)
        G96Bond       G96Angle    Proper Dih.  Improper Dih.          LJ-14
    2.28467e+03    3.75672e+03    2.75784e+03    1.06857e+03   -2.98509e+02
     Coulomb-14        LJ (SR)  Disper. corr.   Coulomb (SR)   Coul. recip.
    2.79026e+04    6.00161e+04   -4.36194e+03   -4.99315e+05    3.03523e+03
      Potential    Kinetic En.   Total Energy  Conserved En.    Temperature
   -4.03154e+05    7.26927e+04   -3.30461e+05    5.55095e+07    3.01563e+02
 Pres. DC (bar) Pressure (bar)   Constr. rmsd
   -2.47649e+02    2.23684e+02    0.00000e+00

           Step           Time
      246045000   492090.00000

   Energies (kJ/mol)
        G96Bond       G96Angle    Proper Dih.  Improper Dih.          LJ-14
    2.33995e+03    3.85181e+03    2.70514e+03    1.08982e+03   -2.61441e+02
     Coulomb-14        LJ (SR)  Disper. corr.   Coulomb (SR)   Coul. recip.
    2.77820e+04    5.76317e+04   -4.28697e+03   -4.96467e+05    3.03840e+03
      Potential    Kinetic En.   Total Energy  Conserved En.    Temperature
   -4.02577e+05    7.26477e+04   -3.29929e+05    5.55101e+07    3.01376e+02
 Pres. DC (bar) Pressure (bar)   Constr. rmsd
   -2.39220e+02   -2.13989e+02    0.00000e+00

           Step           Time
      246050000   492100.00000

   Energies (kJ/mol)
        G96Bond       G96Angle    Proper Dih.  Improper Dih.          LJ-14
    2.26701e+03    3.70856e+03    2.66945e+03    1.17469e+03   -2.97723e+02
     Coulomb-14        LJ (SR)  Disper. corr.   Coulomb (SR)   Coul. recip.
    2.79123e+04    5.85195e+04   -4.33279e+03   -4.97202e+05    3.01608e+03
      Potential    Kinetic En.   Total Energy  Conserved En.    Temperature
   -4.02565e+05    7.31518e+04   -3.29413e+05    5.55109e+07    3.03468e+02
 Pres. DC (bar) Pressure (bar)   Constr. rmsd
   -2.44354e+02    1.60843e+02    0.00000e+00

           Step           Time
      246055000   492110.00000

   Energies (kJ/mol)
        G96Bond       G96Angle    Proper Dih.  Improper Dih.          LJ-14
    2.43611e+03    3.65101e+03    2.70520e+03    1.01426e+03   -2.54996e+02
     Coulomb-14        LJ (SR)  Disper. corr.   Coulomb (SR)   Coul. recip.
    2.79336e+04    5.95175e+04   -4.35071e+03   -4.99084e+05    3.09315e+03
      Potential    Kinetic En.   Total Energy  Conserved En.    Temperature
   -4.03338e+05    7.34234e+04   -3.29915e+05    5.55121e+07    3.04594e+02
 Pres. DC (bar) Pressure (bar)   Constr. rmsd
   -2.46377e+02    2.44763e+02    0.00000e+00

           Step           Time
      246060000   492120.00000

   Energies (kJ/mol)
        G96Bond       G96Angle    Proper Dih.  Improper Dih.          LJ-14
    2.29190e+03    3.83912e+03    2.74808e+03    1.07389e+03   -2.84246e+02
     Coulomb-14        LJ (SR)  Disper. corr.   Coulomb (SR)   Coul. recip.
    2.78308e+04    5.84508e+04   -4.32616e+03   -4.97811e+05    3.02986e+03
      Potential    Kinetic En.   Total Energy  Conserved En.    Temperature
   -4.03157e+05    7.26555e+04   -3.30502e+05    5.55131e+07    3.01409e+02
 Pres. DC (bar) Pressure (bar)   Constr. rmsd
   -2.43608e+02   -8.22791e+01    0.00000e+00

           Step           Time
      246065000   492130.00000

   Energies (kJ/mol)
        G96Bond       G96Angle    Proper Dih.  Improper Dih.          LJ-14
    2.34374e+03    3.61351e+03    2.71863e+03    9.96824e+02   -2.39601e+02
     Coulomb-14        LJ (SR)  Disper. corr.   Coulomb (SR)   Coul. recip.
    2.79466e+04    5.80450e+04   -4.30370e+03   -4.97573e+05    2.94121e+03
      Potential    Kinetic En.   Total Energy  Conserved En.    Temperature
   -4.03511e+05    7.19925e+04   -3.31518e+05    5.55143e+07    2.98659e+02
 Pres. DC (bar) Pressure (bar)   Constr. rmsd
   -2.41088e+02   -4.20743e+02    0.00000e+00

           Step           Time
      246070000   492140.00000

   Energies (kJ/mol)
        G96Bond       G96Angle    Proper Dih.  Improper Dih.          LJ-14
    2.37715e+03    3.60468e+03    2.73941e+03    1.05840e+03   -3.09674e+02
     Coulomb-14        LJ (SR)  Disper. corr.   Coulomb (SR)   Coul. recip.
    2.78313e+04    5.81160e+04   -4.30460e+03   -4.97599e+05    2.96583e+03
      Potential    Kinetic En.   Total Energy  Conserved En.    Temperature
   -4.03521e+05    7.27435e+04   -3.30777e+05    5.55146e+07    3.01774e+02
 Pres. DC (bar) Pressure (bar)   Constr. rmsd
   -2.41188e+02   -2.57395e+02    0.00000e+00

           Step           Time
      246075000   492150.00000

   Energies (kJ/mol)
        G96Bond       G96Angle    Proper Dih.  Improper Dih.          LJ-14
    2.47324e+03    3.75442e+03    2.66998e+03    1.07602e+03   -2.84354e+02
     Coulomb-14        LJ (SR)  Disper. corr.   Coulomb (SR)   Coul. recip.
    2.79091e+04    5.88417e+04   -4.34606e+03   -4.97696e+05    3.05960e+03
      Potential    Kinetic En.   Total Energy  Conserved En.    Temperature
   -4.02543e+05    7.35251e+04   -3.29018e+05    5.55151e+07    3.05016e+02
 Pres. DC (bar) Pressure (bar)   Constr. rmsd
   -2.45852e+02    9.33335e+01    0.00000e+00

           Step           Time
      246080000   492160.00000

   Energies (kJ/mol)
        G96Bond       G96Angle    Proper Dih.  Improper Dih.          LJ-14
    2.26334e+03    3.82037e+03    2.83970e+03    1.13372e+03   -2.54763e+02
     Coulomb-14        LJ (SR)  Disper. corr.   Coulomb (SR)   Coul. recip.
    2.79106e+04    5.83834e+04   -4.36336e+03   -4.98056e+05    3.05864e+03
      Potential    Kinetic En.   Total Energy  Conserved En.    Temperature
   -4.03264e+05    7.27223e+04   -3.30542e+05    5.55162e+07    3.01686e+02
 Pres. DC (bar) Pressure (bar)   Constr. rmsd
   -2.47810e+02    1.67025e+02    0.00000e+00

           Step           Time
      246085000   492170.00000

   Energies (kJ/mol)
        G96Bond       G96Angle    Proper Dih.  Improper Dih.          LJ-14
    2.22146e+03    3.75965e+03    2.71973e+03    1.07818e+03   -3.04241e+02
     Coulomb-14        LJ (SR)  Disper. corr.   Coulomb (SR)   Coul. recip.
    2.80759e+04    5.98678e+04   -4.38232e+03   -5.00074e+05    2.99752e+03
      Potential    Kinetic En.   Total Energy  Conserved En.    Temperature
   -4.04040e+05    7.28995e+04   -3.31141e+05    5.55171e+07    3.02421e+02
 Pres. DC (bar) Pressure (bar)   Constr. rmsd
   -2.49965e+02    4.46549e+02    0.00000e+00

           Step           Time
      246090000   492180.00000

   Energies (kJ/mol)
        G96Bond       G96Angle    Proper Dih.  Improper Dih.          LJ-14
    2.41416e+03    3.56446e+03    2.80055e+03    1.07013e+03   -2.87749e+02
     Coulomb-14        LJ (SR)  Disper. corr.   Coulomb (SR)   Coul. recip.
    2.79479e+04    6.09387e+04   -4.36062e+03   -5.01317e+05    2.96477e+03
      Potential    Kinetic En.   Total Energy  Conserved En.    Temperature
   -4.04265e+05    7.29393e+04   -3.31325e+05    5.55183e+07    3.02586e+02
 Pres. DC (bar) Pressure (bar)   Constr. rmsd
   -2.47499e+02    4.29691e+02    0.00000e+00

           Step           Time
      246095000   492190.00000

   Energies (kJ/mol)
        G96Bond       G96Angle    Proper Dih.  Improper Dih.          LJ-14
    2.24431e+03    3.87721e+03    2.73282e+03    1.08310e+03   -2.67325e+02
     Coulomb-14        LJ (SR)  Disper. corr.   Coulomb (SR)   Coul. recip.
    2.79828e+04    5.88539e+04   -4.33340e+03   -4.96862e+05    3.13224e+03
      Potential    Kinetic En.   Total Energy  Conserved En.    Temperature
   -4.01556e+05    7.15268e+04   -3.30029e+05    5.55224e+07    2.96726e+02
 Pres. DC (bar) Pressure (bar)   Constr. rmsd
   -2.44422e+02   -5.88452e+00    0.00000e+00

           Step           Time
      246100000   492200.00000

   Energies (kJ/mol)
        G96Bond       G96Angle    Proper Dih.  Improper Dih.          LJ-14
    2.48607e+03    3.72004e+03    2.77658e+03    1.09885e+03   -3.20815e+02
     Coulomb-14        LJ (SR)  Disper. corr.   Coulomb (SR)   Coul. recip.
    2.78857e+04    5.92859e+04   -4.34523e+03   -4.98809e+05    3.05310e+03
      Potential    Kinetic En.   Total Energy  Conserved En.    Temperature
   -4.03168e+05    7.19522e+04   -3.31216e+05    5.55230e+07    2.98491e+02
 Pres. DC (bar) Pressure (bar)   Constr. rmsd
   -2.45757e+02   -6.93201e+01    0.00000e+00

           Step           Time
      246105000   492210.00000

   Energies (kJ/mol)
        G96Bond       G96Angle    Proper Dih.  Improper Dih.          LJ-14
    2.32900e+03    3.57584e+03    2.68204e+03    1.08590e+03   -2.68276e+02
     Coulomb-14        LJ (SR)  Disper. corr.   Coulomb (SR)   Coul. recip.
    2.83028e+04    5.91746e+04   -4.32246e+03   -4.97736e+05    3.05819e+03
      Potential    Kinetic En.   Total Energy  Conserved En.    Temperature
   -4.02118e+05    7.19988e+04   -3.30119e+05    5.55254e+07    2.98685e+02
 Pres. DC (bar) Pressure (bar)   Constr. rmsd
   -2.43192e+02   -3.07149e+01    0.00000e+00

           Step           Time
      246110000   492220.00000

   Energies (kJ/mol)
        G96Bond       G96Angle    Proper Dih.  Improper Dih.          LJ-14
    2.35294e+03    3.65506e+03    2.84187e+03    1.05319e+03   -2.88888e+02
     Coulomb-14        LJ (SR)  Disper. corr.   Coulomb (SR)   Coul. recip.
    2.79884e+04    5.91849e+04   -4.33890e+03   -4.97723e+05    2.96727e+03
      Potential    Kinetic En.   Total Energy  Conserved En.    Temperature
   -4.02308e+05    7.29599e+04   -3.29348e+05    5.55266e+07    3.02672e+02
 Pres. DC (bar) Pressure (bar)   Constr. rmsd
   -2.45043e+02    1.63161e+02    0.00000e+00

           Step           Time
      246115000   492230.00000

   Energies (kJ/mol)
        G96Bond       G96Angle    Proper Dih.  Improper Dih.          LJ-14
    2.25245e+03    3.80417e+03    2.80774e+03    1.04088e+03   -3.14417e+02
     Coulomb-14        LJ (SR)  Disper. corr.   Coulomb (SR)   Coul. recip.
    2.80757e+04    5.80366e+04   -4.28934e+03   -4.97436e+05    3.06401e+03
      Potential    Kinetic En.   Total Energy  Conserved En.    Temperature
   -4.02958e+05    7.18874e+04   -3.31071e+05    5.55271e+07    2.98223e+02
 Pres. DC (bar) Pressure (bar)   Constr. rmsd
   -2.39483e+02   -2.65002e+02    0.00000e+00

           Step           Time
      246120000   492240.00000

   Energies (kJ/mol)
        G96Bond       G96Angle    Proper Dih.  Improper Dih.          LJ-14
    2.18245e+03    3.75129e+03    2.79275e+03    1.14852e+03   -3.12429e+02
     Coulomb-14        LJ (SR)  Disper. corr.   Coulomb (SR)   Coul. recip.
    2.79544e+04    5.80569e+04   -4.35061e+03   -4.97453e+05    3.03581e+03
      Potential    Kinetic En.   Total Energy  Conserved En.    Temperature
   -4.03194e+05    7.17751e+04   -3.31419e+05    5.55279e+07    2.97756e+02
 Pres. DC (bar) Pressure (bar)   Constr. rmsd
   -2.46366e+02   -3.65592e+01    0.00000e+00

           Step           Time
      246125000   492250.00000

   Energies (kJ/mol)
        G96Bond       G96Angle    Proper Dih.  Improper Dih.          LJ-14
    2.33394e+03    3.64394e+03    2.75856e+03    1.10507e+03   -2.79918e+02
     Coulomb-14        LJ (SR)  Disper. corr.   Coulomb (SR)   Coul. recip.
    2.79916e+04    6.04999e+04   -4.37608e+03   -5.01658e+05    2.97628e+03
      Potential    Kinetic En.   Total Energy  Conserved En.    Temperature
   -4.05005e+05    7.19996e+04   -3.33005e+05    5.55297e+07    2.98688e+02
 Pres. DC (bar) Pressure (bar)   Constr. rmsd
   -2.49255e+02    4.19314e+02    0.00000e+00

           Step           Time
      246130000   492260.00000

   Energies (kJ/mol)
        G96Bond       G96Angle    Proper Dih.  Improper Dih.          LJ-14
    2.42510e+03    3.69043e+03    2.76962e+03    1.11898e+03   -3.55804e+02
     Coulomb-14        LJ (SR)  Disper. corr.   Coulomb (SR)   Coul. recip.
    2.80790e+04    5.94103e+04   -4.31212e+03   -4.98037e+05    2.94460e+03
      Potential    Kinetic En.   Total Energy  Conserved En.    Temperature
   -4.02267e+05    7.21622e+04   -3.30104e+05    5.55303e+07    2.99362e+02
 Pres. DC (bar) Pressure (bar)   Constr. rmsd
   -2.42031e+02   -5.70935e+01    0.00000e+00

           Step           Time
      246135000   492270.00000

   Energies (kJ/mol)
        G96Bond       G96Angle    Proper Dih.  Improper Dih.          LJ-14
    2.34959e+03    3.73393e+03    2.81639e+03    1.15164e+03   -3.24871e+02
     Coulomb-14        LJ (SR)  Disper. corr.   Coulomb (SR)   Coul. recip.
    2.78636e+04    5.78001e+04   -4.33552e+03   -4.96793e+05    2.98778e+03
      Potential    Kinetic En.   Total Energy  Conserved En.    Temperature
   -4.02750e+05    7.20353e+04   -3.30715e+05    5.55314e+07    2.98836e+02
 Pres. DC (bar) Pressure (bar)   Constr. rmsd
   -2.44662e+02   -2.45321e+02    0.00000e+00

           Step           Time
      246140000   492280.00000

   Energies (kJ/mol)
        G96Bond       G96Angle    Proper Dih.  Improper Dih.          LJ-14
    2.35658e+03    3.60693e+03    2.72718e+03    1.11353e+03   -2.31466e+02
     Coulomb-14        LJ (SR)  Disper. corr.   Coulomb (SR)   Coul. recip.
    2.81386e+04    5.88147e+04   -4.37022e+03   -4.98513e+05    2.89084e+03
      Potential    Kinetic En.   Total Energy  Conserved En.    Temperature
   -4.03467e+05    7.21351e+04   -3.31332e+05    5.55324e+07    2.99250e+02
 Pres. DC (bar) Pressure (bar)   Constr. rmsd
   -2.48589e+02    3.21191e+02    0.00000e+00

           Step           Time
      246145000   492290.00000

   Energies (kJ/mol)
        G96Bond       G96Angle    Proper Dih.  Improper Dih.          LJ-14
    2.31887e+03    3.49599e+03    2.81348e+03    1.09525e+03   -3.04429e+02
     Coulomb-14        LJ (SR)  Disper. corr.   Coulomb (SR)   Coul. recip.
    2.81376e+04    5.90653e+04   -4.31305e+03   -4.98146e+05    3.07301e+03
      Potential    Kinetic En.   Total Energy  Conserved En.    Temperature
   -4.02764e+05    7.16979e+04   -3.31066e+05    5.55334e+07    2.97436e+02
 Pres. DC (bar) Pressure (bar)   Constr. rmsd
   -2.42135e+02   -5.87182e+01    0.00000e+00

           Step           Time
      246150000   492300.00000

   Energies (kJ/mol)
        G96Bond       G96Angle    Proper Dih.  Improper Dih.          LJ-14
    2.26651e+03    3.55921e+03    2.80256e+03    1.02161e+03   -3.18505e+02
     Coulomb-14        LJ (SR)  Disper. corr.   Coulomb (SR)   Coul. recip.
    2.80358e+04    5.97606e+04   -4.36108e+03   -4.99428e+05    2.98599e+03
      Potential    Kinetic En.   Total Energy  Conserved En.    Temperature
   -4.03676e+05    7.22116e+04   -3.31464e+05    5.55342e+07    2.99568e+02
 Pres. DC (bar) Pressure (bar)   Constr. rmsd
   -2.47552e+02    2.43894e+02    0.00000e+00

           Step           Time
      246155000   492310.00000

   Energies (kJ/mol)
        G96Bond       G96Angle    Proper Dih.  Improper Dih.          LJ-14
    2.22215e+03    3.80721e+03    2.81501e+03    1.02947e+03   -3.20304e+02
     Coulomb-14        LJ (SR)  Disper. corr.   Coulomb (SR)   Coul. recip.
    2.80430e+04    6.00893e+04   -4.37845e+03   -5.00048e+05    3.05831e+03
      Potential    Kinetic En.   Total Energy  Conserved En.    Temperature
   -4.03682e+05    7.21642e+04   -3.31518e+05    5.55352e+07    2.99371e+02
 Pres. DC (bar) Pressure (bar)   Constr. rmsd
   -2.49525e+02    5.83699e+02    0.00000e+00

           Step           Time
      246160000   492320.00000

   Energies (kJ/mol)
        G96Bond       G96Angle    Proper Dih.  Improper Dih.          LJ-14
    2.18370e+03    3.89303e+03    2.73940e+03    1.03774e+03   -3.03818e+02
     Coulomb-14        LJ (SR)  Disper. corr.   Coulomb (SR)   Coul. recip.
    2.79118e+04    5.91875e+04   -4.36100e+03   -4.99585e+05    2.97536e+03
      Potential    Kinetic En.   Total Energy  Conserved En.    Temperature
   -4.04321e+05    7.22166e+04   -3.32105e+05    5.55373e+07    2.99588e+02
 Pres. DC (bar) Pressure (bar)   Constr. rmsd
   -2.47542e+02    2.55036e+02    0.00000e+00

           Step           Time
      246165000   492330.00000

   Energies (kJ/mol)
        G96Bond       G96Angle    Proper Dih.  Improper Dih.          LJ-14
    2.32801e+03    3.59343e+03    2.72738e+03    1.09236e+03   -2.34939e+02
     Coulomb-14        LJ (SR)  Disper. corr.   Coulomb (SR)   Coul. recip.
    2.80410e+04    5.90675e+04   -4.33925e+03   -4.99230e+05    3.00949e+03
      Potential    Kinetic En.   Total Energy  Conserved En.    Temperature
   -4.03945e+05    7.28294e+04   -3.31115e+05    5.55386e+07    3.02130e+02
 Pres. DC (bar) Pressure (bar)   Constr. rmsd
   -2.45082e+02    8.05245e+01    0.00000e+00

           Step           Time
      246170000   492340.00000

   Energies (kJ/mol)
        G96Bond       G96Angle    Proper Dih.  Improper Dih.          LJ-14
    2.30916e+03    3.81824e+03    2.76745e+03    1.04370e+03   -3.77152e+02
     Coulomb-14        LJ (SR)  Disper. corr.   Coulomb (SR)   Coul. recip.
    2.78471e+04    5.74352e+04   -4.29128e+03   -4.96360e+05    3.03335e+03
      Potential    Kinetic En.   Total Energy  Conserved En.    Temperature
   -4.02775e+05    7.18782e+04   -3.30896e+05    5.55394e+07    2.98184e+02
 Pres. DC (bar) Pressure (bar)   Constr. rmsd
   -2.39700e+02   -4.69396e+02    0.00000e+00

           Step           Time
      246175000   492350.00000

   Energies (kJ/mol)
        G96Bond       G96Angle    Proper Dih.  Improper Dih.          LJ-14
    2.30230e+03    3.70248e+03    2.77549e+03    1.18655e+03   -3.20092e+02
     Coulomb-14        LJ (SR)  Disper. corr.   Coulomb (SR)   Coul. recip.
    2.80165e+04    5.97200e+04   -4.36317e+03   -4.99076e+05    3.02677e+03
      Potential    Kinetic En.   Total Energy  Conserved En.    Temperature
   -4.03029e+05    7.16906e+04   -3.31339e+05    5.55403e+07    2.97406e+02
 Pres. DC (bar) Pressure (bar)   Constr. rmsd
   -2.47788e+02    3.65483e+02    0.00000e+00

           Step           Time
      246180000   492360.00000

   Energies (kJ/mol)
        G96Bond       G96Angle    Proper Dih.  Improper Dih.          LJ-14
    2.45310e+03    3.83526e+03    2.84773e+03    1.12469e+03   -3.73042e+02
     Coulomb-14        LJ (SR)  Disper. corr.   Coulomb (SR)   Coul. recip.
    2.79556e+04    5.65614e+04   -4.29274e+03   -4.94351e+05    2.98219e+03
      Potential    Kinetic En.   Total Energy  Conserved En.    Temperature
   -4.01257e+05    7.22860e+04   -3.28971e+05    5.55414e+07    2.99876e+02
 Pres. DC (bar) Pressure (bar)   Constr. rmsd
   -2.39863e+02   -7.41393e+02    0.00000e+00

           Step           Time
      246185000   492370.00000

   Energies (kJ/mol)
        G96Bond       G96Angle    Proper Dih.  Improper Dih.          LJ-14
    2.29637e+03    3.85352e+03    2.80641e+03    1.07898e+03   -2.94815e+02
     Coulomb-14        LJ (SR)  Disper. corr.   Coulomb (SR)   Coul. recip.
    2.80131e+04    5.77240e+04   -4.29274e+03   -4.96116e+05    2.94052e+03
      Potential    Kinetic En.   Total Energy  Conserved En.    Temperature
   -4.01990e+05    7.25886e+04   -3.29402e+05    5.55433e+07    3.01132e+02
 Pres. DC (bar) Pressure (bar)   Constr. rmsd
   -2.39863e+02   -3.11074e+02    0.00000e+00

           Step           Time
      246190000   492380.00000

   Energies (kJ/mol)
        G96Bond       G96Angle    Proper Dih.  Improper Dih.          LJ-14
    2.40931e+03    3.53357e+03    2.77005e+03    1.18902e+03   -2.26710e+02
     Coulomb-14        LJ (SR)  Disper. corr.   Coulomb (SR)   Coul. recip.
    2.80718e+04    5.89454e+04   -4.30860e+03   -4.97717e+05    3.04811e+03
      Potential    Kinetic En.   Total Energy  Conserved En.    Temperature
   -4.02285e+05    7.25866e+04   -3.29699e+05    5.55445e+07    3.01123e+02
 Pres. DC (bar) Pressure (bar)   Constr. rmsd
   -2.41636e+02   -1.21335e+02    0.00000e+00

           Step           Time
      246195000   492390.00000

   Energies (kJ/mol)
        G96Bond       G96Angle    Proper Dih.  Improper Dih.          LJ-14
    2.28265e+03    3.72104e+03    2.77346e+03    1.07452e+03   -2.68571e+02
     Coulomb-14        LJ (SR)  Disper. corr.   Coulomb (SR)   Coul. recip.
    2.81752e+04    5.86542e+04   -4.30295e+03   -4.96999e+05    3.12210e+03
      Potential    Kinetic En.   Total Energy  Conserved En.    Temperature
   -4.01768e+05    7.17944e+04   -3.29973e+05    5.55451e+07    2.97837e+02
 Pres. DC (bar) Pressure (bar)   Constr. rmsd
   -2.41004e+02    1.53171e+01    0.00000e+00

           Step           Time
      246200000   492400.00000

   Energies (kJ/mol)
        G96Bond       G96Angle    Proper Dih.  Improper Dih.          LJ-14
    2.39944e+03    3.73080e+03    2.72572e+03    1.11963e+03   -2.85127e+02
     Coulomb-14        LJ (SR)  Disper. corr.   Coulomb (SR)   Coul. recip.
    2.81413e+04    5.92973e+04   -4.33489e+03   -4.98915e+05    3.03863e+03
      Potential    Kinetic En.   Total Energy  Conserved En.    Temperature
   -4.03083e+05    7.19897e+04   -3.31093e+05    5.55456e+07    2.98647e+02
 Pres. DC (bar) Pressure (bar)   Constr. rmsd
   -2.44590e+02   -8.71366e+00    0.00000e+00

           Step           Time
      246205000   492410.00000

   Energies (kJ/mol)
        G96Bond       G96Angle    Proper Dih.  Improper Dih.          LJ-14
    2.42832e+03    3.58160e+03    2.78830e+03    1.08500e+03   -2.20927e+02
     Coulomb-14        LJ (SR)  Disper. corr.   Coulomb (SR)   Coul. recip.
    2.80602e+04    6.02662e+04   -4.36865e+03   -5.01186e+05    2.90490e+03
      Potential    Kinetic En.   Total Energy  Conserved En.    Temperature
   -4.04661e+05    7.30206e+04   -3.31640e+05    5.55471e+07    3.02924e+02
 Pres. DC (bar) Pressure (bar)   Constr. rmsd
   -2.48410e+02    2.68816e+02    0.00000e+00

           Step           Time
      246210000   492420.00000

   Energies (kJ/mol)
        G96Bond       G96Angle    Proper Dih.  Improper Dih.          LJ-14
    2.26792e+03    3.65413e+03    2.82387e+03    1.10089e+03   -3.05591e+02
     Coulomb-14        LJ (SR)  Disper. corr.   Coulomb (SR)   Coul. recip.
    2.81738e+04    5.89525e+04   -4.35162e+03   -4.98525e+05    3.03402e+03
      Potential    Kinetic En.   Total Energy  Conserved En.    Temperature
   -4.03175e+05    7.19293e+04   -3.31245e+05    5.55476e+07    2.98396e+02
 Pres. DC (bar) Pressure (bar)   Constr. rmsd
   -2.46480e+02    9.55470e+01    0.00000e+00

           Step           Time
      246215000   492430.00000

   Energies (kJ/mol)
        G96Bond       G96Angle    Proper Dih.  Improper Dih.          LJ-14
    2.20707e+03    3.52303e+03    2.73350e+03    1.07086e+03   -3.39789e+02
     Coulomb-14        LJ (SR)  Disper. corr.   Coulomb (SR)   Coul. recip.
    2.79249e+04    5.95227e+04   -4.41161e+03   -5.00105e+05    2.97078e+03
      Potential    Kinetic En.   Total Energy  Conserved En.    Temperature
   -4.04903e+05    7.17104e+04   -3.33193e+05    5.55484e+07    2.97488e+02
 Pres. DC (bar) Pressure (bar)   Constr. rmsd
   -2.53314e+02    3.38257e+02    0.00000e+00

           Step           Time
      246220000   492440.00000

   Energies (kJ/mol)
        G96Bond       G96Angle    Proper Dih.  Improper Dih.          LJ-14
    2.21348e+03    3.62872e+03    2.80769e+03    1.05237e+03   -3.41578e+02
     Coulomb-14        LJ (SR)  Disper. corr.   Coulomb (SR)   Coul. recip.
    2.80998e+04    5.89412e+04   -4.30382e+03   -4.96695e+05    2.98043e+03
      Potential    Kinetic En.   Total Energy  Conserved En.    Temperature
   -4.01617e+05    7.17772e+04   -3.29839e+05    5.55499e+07    2.97765e+02
 Pres. DC (bar) Pressure (bar)   Constr. rmsd
   -2.41102e+02   -2.75255e+02    0.00000e+00

           Step           Time
      246225000   492450.00000

   Energies (kJ/mol)
        G96Bond       G96Angle    Proper Dih.  Improper Dih.          LJ-14
    2.29325e+03    3.61634e+03    2.74421e+03    1.11366e+03   -2.17378e+02
     Coulomb-14        LJ (SR)  Disper. corr.   Coulomb (SR)   Coul. recip.
    2.82671e+04    5.93129e+04   -4.38597e+03   -4.99704e+05    2.93219e+03
      Potential    Kinetic En.   Total Energy  Conserved En.    Temperature
   -4.04028e+05    7.22712e+04   -3.31756e+05    5.55510e+07    2.99815e+02
 Pres. DC (bar) Pressure (bar)   Constr. rmsd
   -2.50382e+02    4.67428e+02    0.00000e+00

           Step           Time
      246230000   492460.00000

   Energies (kJ/mol)
        G96Bond       G96Angle    Proper Dih.  Improper Dih.          LJ-14
    2.35185e+03    3.83227e+03    2.80505e+03    1.14164e+03   -3.53719e+02
     Coulomb-14        LJ (SR)  Disper. corr.   Coulomb (SR)   Coul. recip.
    2.80496e+04    5.91947e+04   -4.32991e+03   -4.97695e+05    2.92604e+03
      Potential    Kinetic En.   Total Energy  Conserved En.    Temperature
   -4.02078e+05    7.26608e+04   -3.29417e+05    5.55519e+07    3.01431e+02
 Pres. DC (bar) Pressure (bar)   Constr. rmsd
   -2.44030e+02    6.48244e+01    0.00000e+00

           Step           Time
      246235000   492470.00000

   Energies (kJ/mol)
        G96Bond       G96Angle    Proper Dih.  Improper Dih.          LJ-14
    2.30136e+03    3.69736e+03    2.74584e+03    1.14111e+03   -3.57093e+02
     Coulomb-14        LJ (SR)  Disper. corr.   Coulomb (SR)   Coul. recip.
    2.78797e+04    5.87530e+04   -4.32199e+03   -4.97970e+05    2.93729e+03
      Potential    Kinetic En.   Total Energy  Conserved En.    Temperature
   -4.03194e+05    7.23130e+04   -3.30881e+05    5.55523e+07    2.99988e+02
 Pres. DC (bar) Pressure (bar)   Constr. rmsd
   -2.43139e+02   -3.75807e+01    0.00000e+00

           Step           Time
      246240000   492480.00000

   Energies (kJ/mol)
        G96Bond       G96Angle    Proper Dih.  Improper Dih.          LJ-14
    2.20835e+03    3.83150e+03    2.75783e+03    1.02894e+03   -2.74194e+02
     Coulomb-14        LJ (SR)  Disper. corr.   Coulomb (SR)   Coul. recip.
    2.79446e+04    5.76856e+04   -4.33327e+03   -4.96786e+05    3.07797e+03
      Potential    Kinetic En.   Total Energy  Conserved En.    Temperature
   -4.02858e+05    7.18279e+04   -3.31030e+05    5.55550e+07    2.97976e+02
 Pres. DC (bar) Pressure (bar)   Constr. rmsd
   -2.44407e+02   -8.16175e+00    0.00000e+00

           Step           Time
      246245000   492490.00000

   Energies (kJ/mol)
        G96Bond       G96Angle    Proper Dih.  Improper Dih.          LJ-14
    2.38556e+03    3.77634e+03    2.67748e+03    1.10977e+03   -3.68142e+02
     Coulomb-14        LJ (SR)  Disper. corr.   Coulomb (SR)   Coul. recip.
    2.79959e+04    5.83535e+04   -4.35289e+03   -4.97579e+05    3.04424e+03
      Potential    Kinetic En.   Total Energy  Conserved En.    Temperature
   -4.02958e+05    7.19126e+04   -3.31045e+05    5.55555e+07    2.98327e+02
 Pres. DC (bar) Pressure (bar)   Constr. rmsd
   -2.46624e+02   -3.02193e+01    0.00000e+00

           Step           Time
      246250000   492500.00000

   Energies (kJ/mol)
        G96Bond       G96Angle    Proper Dih.  Improper Dih.          LJ-14
    2.38918e+03    3.55267e+03    2.84888e+03    1.11773e+03   -2.84783e+02
     Coulomb-14        LJ (SR)  Disper. corr.   Coulomb (SR)   Coul. recip.
    2.80743e+04    5.89046e+04   -4.36359e+03   -4.98284e+05    2.84889e+03
      Potential    Kinetic En.   Total Energy  Conserved En.    Temperature
   -4.03196e+05    7.28547e+04   -3.30342e+05    5.55560e+07    3.02235e+02
 Pres. DC (bar) Pressure (bar)   Constr. rmsd
   -2.47835e+02    2.90491e+02    0.00000e+00

           Step           Time
      246255000   492510.00000

   Energies (kJ/mol)
        G96Bond       G96Angle    Proper Dih.  Improper Dih.          LJ-14
    2.37189e+03    3.68165e+03    2.81743e+03    1.03546e+03   -3.40723e+02
     Coulomb-14        LJ (SR)  Disper. corr.   Coulomb (SR)   Coul. recip.
    2.81152e+04    5.98454e+04   -4.37866e+03   -4.99194e+05    3.04344e+03
      Potential    Kinetic En.   Total Energy  Conserved En.    Temperature
   -4.03003e+05    7.23025e+04   -3.30700e+05    5.55568e+07    2.99944e+02
 Pres. DC (bar) Pressure (bar)   Constr. rmsd
   -2.49549e+02    4.05275e+02    0.00000e+00

           Step           Time
      246260000   492520.00000

   Energies (kJ/mol)
        G96Bond       G96Angle    Proper Dih.  Improper Dih.          LJ-14
    2.21943e+03    3.63692e+03    2.78731e+03    1.11343e+03   -2.96690e+02
     Coulomb-14        LJ (SR)  Disper. corr.   Coulomb (SR)   Coul. recip.
    2.79462e+04    5.86028e+04   -4.35168e+03   -4.98016e+05    2.99120e+03
      Potential    Kinetic En.   Total Energy  Conserved En.    Temperature
   -4.03367e+05    7.18564e+04   -3.31511e+05    5.55579e+07    2.98094e+02
 Pres. DC (bar) Pressure (bar)   Constr. rmsd
   -2.46486e+02    2.11001e+02    0.00000e+00

           Step           Time
      246265000   492530.00000

   Energies (kJ/mol)
        G96Bond       G96Angle    Proper Dih.  Improper Dih.          LJ-14
    2.24158e+03    3.53285e+03    2.82144e+03    1.02378e+03   -2.80620e+02
     Coulomb-14        LJ (SR)  Disper. corr.   Coulomb (SR)   Coul. recip.
    2.80473e+04    6.03210e+04   -4.39869e+03   -5.01083e+05    3.04683e+03
      Potential    Kinetic En.   Total Energy  Conserved En.    Temperature
   -4.04728e+05    7.20260e+04   -3.32702e+05    5.55593e+07    2.98797e+02
 Pres. DC (bar) Pressure (bar)   Constr. rmsd
   -2.51833e+02    4.81392e+02    0.00000e+00

           Step           Time
      246270000   492540.00000

   Energies (kJ/mol)
        G96Bond       G96Angle    Proper Dih.  Improper Dih.          LJ-14
    2.25359e+03    3.78165e+03    2.82773e+03    1.10035e+03   -3.00301e+02
     Coulomb-14        LJ (SR)  Disper. corr.   Coulomb (SR)   Coul. recip.
    2.77887e+04    5.85041e+04   -4.32147e+03   -4.97408e+05    2.94273e+03
      Potential    Kinetic En.   Total Energy  Conserved En.    Temperature
   -4.02831e+05    7.25242e+04   -3.30306e+05    5.55605e+07    3.00864e+02
 Pres. DC (bar) Pressure (bar)   Constr. rmsd
   -2.43080e+02    2.74160e+01    0.00000e+00

           Step           Time
      246275000   492550.00000

   Energies (kJ/mol)
        G96Bond       G96Angle    Proper Dih.  Improper Dih.          LJ-14
    2.46880e+03    3.60371e+03    2.80750e+03    1.07329e+03   -2.93812e+02
     Coulomb-14        LJ (SR)  Disper. corr.   Coulomb (SR)   Coul. recip.
    2.79528e+04    5.93601e+04   -4.34148e+03   -4.98051e+05    3.06269e+03
      Potential    Kinetic En.   Total Energy  Conserved En.    Temperature
   -4.02358e+05    7.31273e+04   -3.29231e+05    5.55620e+07    3.03366e+02
 Pres. DC (bar) Pressure (bar)   Constr. rmsd
   -2.45333e+02    5.44277e+01    0.00000e+00

           Step           Time
      246280000   492560.00000

   Energies (kJ/mol)
        G96Bond       G96Angle    Proper Dih.  Improper Dih.          LJ-14
    2.31864e+03    3.75645e+03    2.83056e+03    1.16784e+03   -3.69712e+02
     Coulomb-14        LJ (SR)  Disper. corr.   Coulomb (SR)   Coul. recip.
    2.78277e+04    5.97491e+04   -4.32616e+03   -4.98125e+05    3.01643e+03
      Potential    Kinetic En.   Total Energy  Conserved En.    Temperature
   -4.02154e+05    7.30248e+04   -3.29129e+05    5.55627e+07    3.02941e+02
 Pres. DC (bar) Pressure (bar)   Constr. rmsd
   -2.43607e+02    1.32310e+02    0.00000e+00

           Step           Time
      246285000   492570.00000

   Energies (kJ/mol)
        G96Bond       G96Angle    Proper Dih.  Improper Dih.          LJ-14
    2.32540e+03    3.49544e+03    2.79843e+03    1.07342e+03   -2.54412e+02
     Coulomb-14        LJ (SR)  Disper. corr.   Coulomb (SR)   Coul. recip.
    2.80953e+04    5.90370e+04   -4.34464e+03   -4.98521e+05    2.96206e+03
      Potential    Kinetic En.   Total Energy  Conserved En.    Temperature
   -4.03333e+05    7.20981e+04   -3.31235e+05    5.55636e+07    2.99096e+02
 Pres. DC (bar) Pressure (bar)   Constr. rmsd
   -2.45690e+02    1.33706e+02    0.00000e+00

           Step           Time
      246290000   492580.00000

   Energies (kJ/mol)
        G96Bond       G96Angle    Proper Dih.  Improper Dih.          LJ-14
    2.16121e+03    3.72669e+03    2.78517e+03    1.13075e+03   -3.24525e+02
     Coulomb-14        LJ (SR)  Disper. corr.   Coulomb (SR)   Coul. recip.
    2.80219e+04    6.04091e+04   -4.39244e+03   -5.00373e+05    2.90111e+03
      Potential    Kinetic En.   Total Energy  Conserved En.    Temperature
   -4.03954e+05    7.24722e+04   -3.31482e+05    5.55644e+07    3.00648e+02
 Pres. DC (bar) Pressure (bar)   Constr. rmsd
   -2.51119e+02    5.61421e+02    0.00000e+00

           Step           Time
      246295000   492590.00000

   Energies (kJ/mol)
        G96Bond       G96Angle    Proper Dih.  Improper Dih.          LJ-14
    2.41198e+03    3.79601e+03    2.71524e+03    1.09129e+03   -3.14558e+02
     Coulomb-14        LJ (SR)  Disper. corr.   Coulomb (SR)   Coul. recip.
    2.81718e+04    5.96780e+04   -4.36704e+03   -4.98235e+05    3.03576e+03
      Potential    Kinetic En.   Total Energy  Conserved En.    Temperature
   -4.02016e+05    7.25305e+04   -3.29486e+05    5.55661e+07    3.00890e+02
 Pres. DC (bar) Pressure (bar)   Constr. rmsd
   -2.48227e+02    2.57304e+02    0.00000e+00

           Step           Time
      246300000   492600.00000

   Energies (kJ/mol)
        G96Bond       G96Angle    Proper Dih.  Improper Dih.          LJ-14
    2.15441e+03    3.57660e+03    2.91596e+03    1.15392e+03   -3.10660e+02
     Coulomb-14        LJ (SR)  Disper. corr.   Coulomb (SR)   Coul. recip.
    2.79427e+04    5.92486e+04   -4.31193e+03   -4.98457e+05    2.98041e+03
      Potential    Kinetic En.   Total Energy  Conserved En.    Temperature
   -4.03107e+05    7.15076e+04   -3.31600e+05    5.55666e+07    2.96647e+02
 Pres. DC (bar) Pressure (bar)   Constr. rmsd
   -2.42009e+02   -2.45073e+01    0.00000e+00

           Step           Time
      246305000   492610.00000

   Energies (kJ/mol)
        G96Bond       G96Angle    Proper Dih.  Improper Dih.          LJ-14
    2.27264e+03    3.64253e+03    2.68964e+03    1.04779e+03   -2.33368e+02
     Coulomb-14        LJ (SR)  Disper. corr.   Coulomb (SR)   Coul. recip.
    2.80685e+04    5.87590e+04   -4.34524e+03   -4.98604e+05    2.96708e+03
      Potential    Kinetic En.   Total Energy  Conserved En.    Temperature
   -4.03736e+05    7.16325e+04   -3.32103e+05    5.55669e+07    2.97165e+02
 Pres. DC (bar) Pressure (bar)   Constr. rmsd
   -2.45758e+02   -6.09523e+01    0.00000e+00

           Step           Time
      246310000   492620.00000

   Energies (kJ/mol)
        G96Bond       G96Angle    Proper Dih.  Improper Dih.          LJ-14
    2.30586e+03    3.64587e+03    2.77464e+03    1.10920e+03   -2.72466e+02
     Coulomb-14        LJ (SR)  Disper. corr.   Coulomb (SR)   Coul. recip.
    2.78837e+04    5.76319e+04   -4.30379e+03   -4.96547e+05    2.93049e+03
      Potential    Kinetic En.   Total Energy  Conserved En.    Temperature
   -4.02842e+05    7.17292e+04   -3.31112e+05    5.55684e+07    2.97566e+02
 Pres. DC (bar) Pressure (bar)   Constr. rmsd
   -2.41098e+02   -1.66993e+02    0.00000e+00

           Step           Time
      246315000   492630.00000

   Energies (kJ/mol)
        G96Bond       G96Angle    Proper Dih.  Improper Dih.          LJ-14
    2.31672e+03    3.72424e+03    2.85876e+03    1.09596e+03   -2.60562e+02
     Coulomb-14        LJ (SR)  Disper. corr.   Coulomb (SR)   Coul. recip.
    2.81681e+04    5.76391e+04   -4.35597e+03   -4.96789e+05    2.92114e+03
      Potential    Kinetic En.   Total Energy  Conserved En.    Temperature
   -4.02682e+05    7.22455e+04   -3.30436e+05    5.55691e+07    2.99708e+02
 Pres. DC (bar) Pressure (bar)   Constr. rmsd
   -2.46972e+02    9.99076e+01    0.00000e+00

           Step           Time
      246320000   492640.00000

   Energies (kJ/mol)
        G96Bond       G96Angle    Proper Dih.  Improper Dih.          LJ-14
    2.43596e+03    3.78589e+03    2.73147e+03    1.05942e+03   -3.48419e+02
     Coulomb-14        LJ (SR)  Disper. corr.   Coulomb (SR)   Coul. recip.
    2.77667e+04    5.76261e+04   -4.28994e+03   -4.96250e+05    2.89800e+03
      Potential    Kinetic En.   Total Energy  Conserved En.    Temperature
   -4.02585e+05    7.23895e+04   -3.30195e+05    5.55708e+07    3.00306e+02
 Pres. DC (bar) Pressure (bar)   Constr. rmsd
   -2.39551e+02   -6.12880e+02    0.00000e+00

           Step           Time
      246325000   492650.00000

   Energies (kJ/mol)
        G96Bond       G96Angle    Proper Dih.  Improper Dih.          LJ-14
    2.33206e+03    3.56364e+03    2.78018e+03    1.10531e+03   -2.92365e+02
     Coulomb-14        LJ (SR)  Disper. corr.   Coulomb (SR)   Coul. recip.
    2.81387e+04    5.86079e+04   -4.34733e+03   -4.98987e+05    3.03777e+03
      Potential    Kinetic En.   Total Energy  Conserved En.    Temperature
   -4.04062e+05    7.24139e+04   -3.31648e+05    5.55738e+07    3.00407e+02
 Pres. DC (bar) Pressure (bar)   Constr. rmsd
   -2.45995e+02   -1.18584e+02    0.00000e+00

           Step           Time
      246330000   492660.00000

   Energies (kJ/mol)
        G96Bond       G96Angle    Proper Dih.  Improper Dih.          LJ-14
    2.35856e+03    3.61171e+03    2.81349e+03    1.06705e+03   -2.89852e+02
     Coulomb-14        LJ (SR)  Disper. corr.   Coulomb (SR)   Coul. recip.
    2.78619e+04    5.73320e+04   -4.26836e+03   -4.95661e+05    2.99905e+03
      Potential    Kinetic En.   Total Energy  Conserved En.    Temperature
   -4.02176e+05    7.17896e+04   -3.30386e+05    5.55745e+07    2.97817e+02
 Pres. DC (bar) Pressure (bar)   Constr. rmsd
   -2.37150e+02   -5.92159e+02    0.00000e+00

           Step           Time
      246335000   492670.00000

   Energies (kJ/mol)
        G96Bond       G96Angle    Proper Dih.  Improper Dih.          LJ-14
    2.37814e+03    3.57500e+03    2.74255e+03    1.04146e+03   -3.06341e+02
     Coulomb-14        LJ (SR)  Disper. corr.   Coulomb (SR)   Coul. recip.
    2.79660e+04    5.95136e+04   -4.36188e+03   -5.00871e+05    2.94320e+03
      Potential    Kinetic En.   Total Energy  Conserved En.    Temperature
   -4.05379e+05    7.13272e+04   -3.34052e+05    5.55758e+07    2.95899e+02
 Pres. DC (bar) Pressure (bar)   Constr. rmsd
   -2.47642e+02   -1.22743e+02    0.00000e+00

           Step           Time
      246340000   492680.00000

   Energies (kJ/mol)
        G96Bond       G96Angle    Proper Dih.  Improper Dih.          LJ-14
    2.40066e+03    3.65969e+03    2.76974e+03    1.05188e+03   -3.33765e+02
     Coulomb-14        LJ (SR)  Disper. corr.   Coulomb (SR)   Coul. recip.
    2.80490e+04    5.94868e+04   -4.36931e+03   -4.99094e+05    3.06491e+03
      Potential    Kinetic En.   Total Energy  Conserved En.    Temperature
   -4.03315e+05    7.35646e+04   -3.29750e+05    5.55771e+07    3.05181e+02
 Pres. DC (bar) Pressure (bar)   Constr. rmsd
   -2.48485e+02    2.01170e+02    0.00000e+00

           Step           Time
      246345000   492690.00000

   Energies (kJ/mol)
        G96Bond       G96Angle    Proper Dih.  Improper Dih.          LJ-14
    2.36668e+03    3.54947e+03    2.76081e+03    1.05940e+03   -2.99528e+02
     Coulomb-14        LJ (SR)  Disper. corr.   Coulomb (SR)   Coul. recip.
    2.80790e+04    5.86210e+04   -4.36133e+03   -4.97739e+05    2.92630e+03
      Potential    Kinetic En.   Total Energy  Conserved En.    Temperature
   -4.03037e+05    7.21269e+04   -3.30910e+05    5.55789e+07    2.99216e+02
 Pres. DC (bar) Pressure (bar)   Constr. rmsd
   -2.47580e+02    2.27160e+02    0.00000e+00

           Step           Time
      246350000   492700.00000

   Energies (kJ/mol)
        G96Bond       G96Angle    Proper Dih.  Improper Dih.          LJ-14
    2.21161e+03    3.62479e+03    2.75590e+03    1.12148e+03   -3.67694e+02
     Coulomb-14        LJ (SR)  Disper. corr.   Coulomb (SR)   Coul. recip.
    2.81001e+04    5.74008e+04   -4.25345e+03   -4.94454e+05    3.03052e+03
      Potential    Kinetic En.   Total Energy  Conserved En.    Temperature
   -4.00830e+05    7.15637e+04   -3.29266e+05    5.55800e+07    2.96880e+02
 Pres. DC (bar) Pressure (bar)   Constr. rmsd
   -2.35497e+02   -5.27620e+02    0.00000e+00

           Step           Time
      246355000   492710.00000

   Energies (kJ/mol)
        G96Bond       G96Angle    Proper Dih.  Improper Dih.          LJ-14
    2.37407e+03    3.57402e+03    2.72365e+03    1.05603e+03   -2.53627e+02
     Coulomb-14        LJ (SR)  Disper. corr.   Coulomb (SR)   Coul. recip.
    2.81113e+04    5.76495e+04   -4.27120e+03   -4.95590e+05    3.13457e+03
      Potential    Kinetic En.   Total Energy  Conserved En.    Temperature
   -4.01492e+05    7.22333e+04   -3.29259e+05    5.55819e+07    2.99657e+02
 Pres. DC (bar) Pressure (bar)   Constr. rmsd
   -2.37465e+02   -4.66621e+02    0.00000e+00

           Step           Time
      246360000   492720.00000

   Energies (kJ/mol)
        G96Bond       G96Angle    Proper Dih.  Improper Dih.          LJ-14
    2.32703e+03    3.72663e+03    2.78484e+03    1.19682e+03   -2.52971e+02
     Coulomb-14        LJ (SR)  Disper. corr.   Coulomb (SR)   Coul. recip.
    2.80671e+04    5.91934e+04   -4.35316e+03   -4.98280e+05    2.96607e+03
      Potential    Kinetic En.   Total Energy  Conserved En.    Temperature
   -4.02624e+05    7.27551e+04   -3.29869e+05    5.55826e+07    3.01822e+02
 Pres. DC (bar) Pressure (bar)   Constr. rmsd
   -2.46654e+02    1.31353e+02    0.00000e+00

           Step           Time
      246365000   492730.00000

   Energies (kJ/mol)
        G96Bond       G96Angle    Proper Dih.  Improper Dih.          LJ-14
    2.31639e+03    3.75803e+03    2.68869e+03    1.10638e+03   -3.76809e+02
     Coulomb-14        LJ (SR)  Disper. corr.   Coulomb (SR)   Coul. recip.
    2.80283e+04    5.81755e+04   -4.29894e+03   -4.97782e+05    3.12602e+03
      Potential    Kinetic En.   Total Energy  Conserved En.    Temperature
   -4.03259e+05    7.26237e+04   -3.30635e+05    5.55834e+07    3.01277e+02
 Pres. DC (bar) Pressure (bar)   Constr. rmsd
   -2.40555e+02   -1.14074e+02    0.00000e+00

           Step           Time
      246370000   492740.00000

   Energies (kJ/mol)
        G96Bond       G96Angle    Proper Dih.  Improper Dih.          LJ-14
    2.38658e+03    3.65773e+03    2.79331e+03    1.14428e+03   -2.68955e+02
     Coulomb-14        LJ (SR)  Disper. corr.   Coulomb (SR)   Coul. recip.
    2.79501e+04    5.69635e+04   -4.25530e+03   -4.94536e+05    3.07859e+03
      Potential    Kinetic En.   Total Energy  Conserved En.    Temperature
   -4.01086e+05    7.27001e+04   -3.28386e+05    5.55859e+07    3.01594e+02
 Pres. DC (bar) Pressure (bar)   Constr. rmsd
   -2.35702e+02   -4.93201e+02    0.00000e+00

           Step           Time
      246375000   492750.00000

   Energies (kJ/mol)
        G96Bond       G96Angle    Proper Dih.  Improper Dih.          LJ-14
    2.30994e+03    3.73610e+03    2.72624e+03    1.09419e+03   -3.22032e+02
     Coulomb-14        LJ (SR)  Disper. corr.   Coulomb (SR)   Coul. recip.
    2.80173e+04    5.90355e+04   -4.30481e+03   -4.97227e+05    3.02262e+03
      Potential    Kinetic En.   Total Energy  Conserved En.    Temperature
   -4.01912e+05    7.27414e+04   -3.29171e+05    5.55890e+07    3.01765e+02
 Pres. DC (bar) Pressure (bar)   Constr. rmsd
   -2.41212e+02   -1.22966e+01    0.00000e+00

           Step           Time
      246380000   492760.00000

   Energies (kJ/mol)
        G96Bond       G96Angle    Proper Dih.  Improper Dih.          LJ-14
    2.33385e+03    3.66258e+03    2.78914e+03    1.07380e+03   -2.36573e+02
     Coulomb-14        LJ (SR)  Disper. corr.   Coulomb (SR)   Coul. recip.
    2.80745e+04    5.99147e+04   -4.38074e+03   -4.99862e+05    2.99059e+03
      Potential    Kinetic En.   Total Energy  Conserved En.    Temperature
   -4.03640e+05    7.25028e+04   -3.31137e+05    5.55897e+07    3.00775e+02
 Pres. DC (bar) Pressure (bar)   Constr. rmsd
   -2.49785e+02    3.12040e+02    0.00000e+00

           Step           Time
      246385000   492770.00000

   Energies (kJ/mol)
        G96Bond       G96Angle    Proper Dih.  Improper Dih.          LJ-14
    2.24974e+03    3.67631e+03    2.83469e+03    1.13658e+03   -2.80494e+02
     Coulomb-14        LJ (SR)  Disper. corr.   Coulomb (SR)   Coul. recip.
    2.82149e+04    5.93271e+04   -4.34225e+03   -4.98028e+05    2.99018e+03
      Potential    Kinetic En.   Total Energy  Conserved En.    Temperature
   -4.02222e+05    7.26078e+04   -3.29614e+05    5.55909e+07    3.01211e+02
 Pres. DC (bar) Pressure (bar)   Constr. rmsd
   -2.45420e+02    1.20186e+02    0.00000e+00

           Step           Time
      246390000   492780.00000

   Energies (kJ/mol)
        G96Bond       G96Angle    Proper Dih.  Improper Dih.          LJ-14
    2.36938e+03    3.61823e+03    2.79629e+03    1.12217e+03   -3.44187e+02
     Coulomb-14        LJ (SR)  Disper. corr.   Coulomb (SR)   Coul. recip.
    2.81734e+04    5.80871e+04   -4.34518e+03   -4.97363e+05    3.00959e+03
      Potential    Kinetic En.   Total Energy  Conserved En.    Temperature
   -4.02877e+05    7.20290e+04   -3.30848e+05    5.55915e+07    2.98810e+02
 Pres. DC (bar) Pressure (bar)   Constr. rmsd
   -2.45751e+02   -1.13356e+02    0.00000e+00

           Step           Time
      246395000   492790.00000

   Energies (kJ/mol)
        G96Bond       G96Angle    Proper Dih.  Improper Dih.          LJ-14
    2.33765e+03    3.68317e+03    2.75812e+03    1.10407e+03   -2.63081e+02
     Coulomb-14        LJ (SR)  Disper. corr.   Coulomb (SR)   Coul. recip.
    2.80769e+04    5.87733e+04   -4.37633e+03   -4.98685e+05    2.99987e+03
      Potential    Kinetic En.   Total Energy  Conserved En.    Temperature
   -4.03591e+05    7.16930e+04   -3.31898e+05    5.55931e+07    2.97416e+02
 Pres. DC (bar) Pressure (bar)   Constr. rmsd
   -2.49283e+02    2.57003e+02    0.00000e+00

           Step           Time
      246400000   492800.00000

   Energies (kJ/mol)
        G96Bond       G96Angle    Proper Dih.  Improper Dih.          LJ-14
    2.33097e+03    3.79355e+03    2.76905e+03    1.03355e+03   -3.20887e+02
     Coulomb-14        LJ (SR)  Disper. corr.   Coulomb (SR)   Coul. recip.
    2.80240e+04    5.88313e+04   -4.31678e+03   -4.97470e+05    3.11061e+03
      Potential    Kinetic En.   Total Energy  Conserved En.    Temperature
   -4.02215e+05    7.25708e+04   -3.29644e+05    5.55936e+07    3.01058e+02
 Pres. DC (bar) Pressure (bar)   Constr. rmsd
   -2.42554e+02    1.23491e+02    0.00000e+00

           Step           Time
      246405000   492810.00000

   Energies (kJ/mol)
        G96Bond       G96Angle    Proper Dih.  Improper Dih.          LJ-14
    2.43442e+03    3.55473e+03    2.83035e+03    1.12514e+03   -3.44617e+02
     Coulomb-14        LJ (SR)  Disper. corr.   Coulomb (SR)   Coul. recip.
    2.79097e+04    5.74954e+04   -4.29891e+03   -4.94926e+05    3.09041e+03
      Potential    Kinetic En.   Total Energy  Conserved En.    Temperature
   -4.01129e+05    7.35232e+04   -3.27606e+05    5.55959e+07    3.05009e+02
 Pres. DC (bar) Pressure (bar)   Constr. rmsd
   -2.40552e+02   -2.50590e+02    0.00000e+00

           Step           Time
      246410000   492820.00000

   Energies (kJ/mol)
        G96Bond       G96Angle    Proper Dih.  Improper Dih.          LJ-14
    2.46266e+03    3.72292e+03    2.70436e+03    1.17819e+03   -3.42226e+02
     Coulomb-14        LJ (SR)  Disper. corr.   Coulomb (SR)   Coul. recip.
    2.81826e+04    5.67658e+04   -4.26205e+03   -4.95303e+05    3.01338e+03
      Potential    Kinetic En.   Total Energy  Conserved En.    Temperature
   -4.01877e+05    7.16917e+04   -3.30186e+05    5.55971e+07    2.97411e+02
 Pres. DC (bar) Pressure (bar)   Constr. rmsd
   -2.36450e+02   -6.30881e+02    0.00000e+00

           Step           Time
      246415000   492830.00000

   Energies (kJ/mol)
        G96Bond       G96Angle    Proper Dih.  Improper Dih.          LJ-14
    2.38470e+03    3.57153e+03    2.85698e+03    1.06659e+03   -3.50595e+02
     Coulomb-14        LJ (SR)  Disper. corr.   Coulomb (SR)   Coul. recip.
    2.80085e+04    5.78326e+04   -4.35656e+03   -4.96096e+05    2.96109e+03
      Potential    Kinetic En.   Total Energy  Conserved En.    Temperature
   -4.02121e+05    7.22022e+04   -3.29919e+05    5.55989e+07    2.99529e+02
 Pres. DC (bar) Pressure (bar)   Constr. rmsd
   -2.47039e+02    1.19845e+01    0.00000e+00

           Step           Time
      246420000   492840.00000

   Energies (kJ/mol)
        G96Bond       G96Angle    Proper Dih.  Improper Dih.          LJ-14
    2.22588e+03    3.58854e+03    2.78607e+03    1.09751e+03   -2.90860e+02
     Coulomb-14        LJ (SR)  Disper. corr.   Coulomb (SR)   Coul. recip.
    2.81914e+04    5.89068e+04   -4.36986e+03   -4.98768e+05    2.97879e+03
      Potential    Kinetic En.   Total Energy  Conserved En.    Temperature
   -4.03654e+05    7.15393e+04   -3.32114e+05    5.55994e+07    2.96779e+02
 Pres. DC (bar) Pressure (bar)   Constr. rmsd
   -2.48547e+02   -7.83270e+01    0.00000e+00

           Step           Time
      246425000   492850.00000

   Energies (kJ/mol)
        G96Bond       G96Angle    Proper Dih.  Improper Dih.          LJ-14
    2.28682e+03    3.83661e+03    2.71658e+03    1.06598e+03   -2.77857e+02
     Coulomb-14        LJ (SR)  Disper. corr.   Coulomb (SR)   Coul. recip.
    2.80424e+04    5.89988e+04   -4.31721e+03   -4.98174e+05    3.06092e+03
      Potential    Kinetic En.   Total Energy  Conserved En.    Temperature
   -4.02761e+05    7.19978e+04   -3.30763e+05    5.56007e+07    2.98680e+02
 Pres. DC (bar) Pressure (bar)   Constr. rmsd
   -2.42602e+02   -8.39901e+01    0.00000e+00

           Step           Time
      246430000   492860.00000

   Energies (kJ/mol)
        G96Bond       G96Angle    Proper Dih.  Improper Dih.          LJ-14
    2.36453e+03    3.56487e+03    2.79748e+03    1.13232e+03   -3.04498e+02
     Coulomb-14        LJ (SR)  Disper. corr.   Coulomb (SR)   Coul. recip.
    2.81480e+04    5.92259e+04   -4.32686e+03   -4.99608e+05    2.93455e+03
      Potential    Kinetic En.   Total Energy  Conserved En.    Temperature
   -4.04072e+05    7.21092e+04   -3.31963e+05    5.56016e+07    2.99142e+02
 Pres. DC (bar) Pressure (bar)   Constr. rmsd
   -2.43687e+02    1.01057e+00    0.00000e+00

           Step           Time
      246435000   492870.00000

   Energies (kJ/mol)
        G96Bond       G96Angle    Proper Dih.  Improper Dih.          LJ-14
    2.27212e+03    3.58929e+03    2.68391e+03    1.15406e+03   -3.35013e+02
     Coulomb-14        LJ (SR)  Disper. corr.   Coulomb (SR)   Coul. recip.
    2.79601e+04    5.86856e+04   -4.32033e+03   -4.97760e+05    2.97521e+03
      Potential    Kinetic En.   Total Energy  Conserved En.    Temperature
   -4.03095e+05    7.25182e+04   -3.30576e+05    5.56024e+07    3.00839e+02
 Pres. DC (bar) Pressure (bar)   Constr. rmsd
   -2.42952e+02   -1.43531e+02    0.00000e+00

           Step           Time
      246440000   492880.00000

   Energies (kJ/mol)
        G96Bond       G96Angle    Proper Dih.  Improper Dih.          LJ-14
    2.19175e+03    3.62139e+03    2.64082e+03    1.01775e+03   -2.87904e+02
     Coulomb-14        LJ (SR)  Disper. corr.   Coulomb (SR)   Coul. recip.
    2.82032e+04    5.55750e+04   -4.26295e+03   -4.93700e+05    3.04424e+03
      Potential    Kinetic En.   Total Energy  Conserved En.    Temperature
   -4.01957e+05    7.17908e+04   -3.30166e+05    5.56034e+07    2.97822e+02
 Pres. DC (bar) Pressure (bar)   Constr. rmsd
   -2.36549e+02   -9.49133e+02    0.00000e+00

           Step           Time
      246445000   492890.00000

   Energies (kJ/mol)
        G96Bond       G96Angle    Proper Dih.  Improper Dih.          LJ-14
    2.30765e+03    3.79831e+03    2.71598e+03    1.10621e+03   -2.38655e+02
     Coulomb-14        LJ (SR)  Disper. corr.   Coulomb (SR)   Coul. recip.
    2.80660e+04    5.90983e+04   -4.34657e+03   -4.99045e+05    3.04667e+03
      Potential    Kinetic En.   Total Energy  Conserved En.    Temperature
   -4.03491e+05    7.28621e+04   -3.30629e+05    5.56051e+07    3.02266e+02
 Pres. DC (bar) Pressure (bar)   Constr. rmsd
   -2.45908e+02    2.55454e+02    0.00000e+00

           Step           Time
      246450000   492900.00000

   Energies (kJ/mol)
        G96Bond       G96Angle    Proper Dih.  Improper Dih.          LJ-14
    2.32963e+03    3.58616e+03    2.71410e+03    1.05987e+03   -3.23498e+02
     Coulomb-14        LJ (SR)  Disper. corr.   Coulomb (SR)   Coul. recip.
    2.81464e+04    5.90072e+04   -4.30549e+03   -4.98324e+05    2.98052e+03
      Potential    Kinetic En.   Total Energy  Conserved En.    Temperature
   -4.03130e+05    7.20482e+04   -3.31081e+05    5.56061e+07    2.98890e+02
 Pres. DC (bar) Pressure (bar)   Constr. rmsd
   -2.41288e+02   -3.40371e+02    0.00000e+00

           Step           Time
      246455000   492910.00000

   Energies (kJ/mol)
        G96Bond       G96Angle    Proper Dih.  Improper Dih.          LJ-14
    2.38800e+03    3.85476e+03    2.76893e+03    1.08241e+03   -3.57085e+02
     Coulomb-14        LJ (SR)  Disper. corr.   Coulomb (SR)   Coul. recip.
    2.80031e+04    5.84550e+04   -4.32527e+03   -4.98211e+05    3.01153e+03
      Potential    Kinetic En.   Total Energy  Conserved En.    Temperature
   -4.03330e+05    7.21364e+04   -3.31193e+05    5.56068e+07    2.99255e+02
 Pres. DC (bar) Pressure (bar)   Constr. rmsd
   -2.43508e+02   -1.27695e+02    0.00000e+00

           Step           Time
      246460000   492920.00000

   Energies (kJ/mol)
        G96Bond       G96Angle    Proper Dih.  Improper Dih.          LJ-14
    2.41318e+03    3.52123e+03    2.85610e+03    1.03092e+03   -2.75445e+02
     Coulomb-14        LJ (SR)  Disper. corr.   Coulomb (SR)   Coul. recip.
    2.83179e+04    5.78503e+04   -4.30131e+03   -4.96823e+05    2.95740e+03
      Potential    Kinetic En.   Total Energy  Conserved En.    Temperature
   -4.02453e+05    7.24553e+04   -3.29997e+05    5.56088e+07    3.00579e+02
 Pres. DC (bar) Pressure (bar)   Constr. rmsd
   -2.40821e+02   -2.25211e+02    0.00000e+00

           Step           Time
      246465000   492930.00000

   Energies (kJ/mol)
        G96Bond       G96Angle    Proper Dih.  Improper Dih.          LJ-14
    2.43760e+03    3.59526e+03    2.69513e+03    1.02399e+03   -3.15122e+02
     Coulomb-14        LJ (SR)  Disper. corr.   Coulomb (SR)   Coul. recip.
    2.80307e+04    5.91252e+04   -4.33030e+03   -4.98439e+05    2.98989e+03
      Potential    Kinetic En.   Total Energy  Conserved En.    Temperature
   -4.03186e+05    7.28085e+04   -3.30378e+05    5.56091e+07    3.02044e+02
 Pres. DC (bar) Pressure (bar)   Constr. rmsd
   -2.44074e+02   -1.08630e+02    0.00000e+00

           Step           Time
      246470000   492940.00000

   Energies (kJ/mol)
        G96Bond       G96Angle    Proper Dih.  Improper Dih.          LJ-14
    2.29060e+03    3.71758e+03    2.76181e+03    1.15558e+03   -3.02156e+02
     Coulomb-14        LJ (SR)  Disper. corr.   Coulomb (SR)   Coul. recip.
    2.79297e+04    5.93242e+04   -4.33505e+03   -4.99152e+05    3.04412e+03
      Potential    Kinetic En.   Total Energy  Conserved En.    Temperature
   -4.03566e+05    7.15060e+04   -3.32060e+05    5.56103e+07    2.96640e+02
 Pres. DC (bar) Pressure (bar)   Constr. rmsd
   -2.44609e+02    1.51587e+02    0.00000e+00

           Step           Time
      246475000   492950.00000

   Energies (kJ/mol)
        G96Bond       G96Angle    Proper Dih.  Improper Dih.          LJ-14
    2.35597e+03    3.59947e+03    2.79050e+03    1.09456e+03   -2.36836e+02
     Coulomb-14        LJ (SR)  Disper. corr.   Coulomb (SR)   Coul. recip.
    2.83091e+04    6.00948e+04   -4.35424e+03   -5.00220e+05    2.93285e+03
      Potential    Kinetic En.   Total Energy  Conserved En.    Temperature
   -4.03633e+05    7.31370e+04   -3.30496e+05    5.56112e+07    3.03407e+02
 Pres. DC (bar) Pressure (bar)   Constr. rmsd
   -2.46776e+02    3.30674e+02    0.00000e+00

           Step           Time
      246480000   492960.00000

   Energies (kJ/mol)
        G96Bond       G96Angle    Proper Dih.  Improper Dih.          LJ-14
    2.18741e+03    3.69893e+03    2.73751e+03    1.01135e+03   -3.12944e+02
     Coulomb-14        LJ (SR)  Disper. corr.   Coulomb (SR)   Coul. recip.
    2.82027e+04    5.70598e+04   -4.30985e+03   -4.95790e+05    3.01454e+03
      Potential    Kinetic En.   Total Energy  Conserved En.    Temperature
   -4.02500e+05    7.22521e+04   -3.30248e+05    5.56120e+07    2.99735e+02
 Pres. DC (bar) Pressure (bar)   Constr. rmsd
   -2.41777e+02   -1.20728e+02    0.00000e+00

           Step           Time
      246485000   492970.00000

   Energies (kJ/mol)
        G96Bond       G96Angle    Proper Dih.  Improper Dih.          LJ-14
    2.27771e+03    3.50491e+03    2.75846e+03    1.07356e+03   -3.60987e+02
     Coulomb-14        LJ (SR)  Disper. corr.   Coulomb (SR)   Coul. recip.
    2.80782e+04    5.85405e+04   -4.30878e+03   -4.97081e+05    3.05069e+03
      Potential    Kinetic En.   Total Energy  Conserved En.    Temperature
   -4.02467e+05    7.12570e+04   -3.31210e+05    5.56123e+07    2.95607e+02
 Pres. DC (bar) Pressure (bar)   Constr. rmsd
   -2.41657e+02   -1.48987e+02    0.00000e+00

           Step           Time
      246490000   492980.00000

   Energies (kJ/mol)
        G96Bond       G96Angle    Proper Dih.  Improper Dih.          LJ-14
    2.16066e+03    3.48027e+03    2.69045e+03    1.05634e+03   -3.32685e+02
     Coulomb-14        LJ (SR)  Disper. corr.   Coulomb (SR)   Coul. recip.
    2.79666e+04    6.03490e+04   -4.38748e+03   -5.00841e+05    2.88825e+03
      Potential    Kinetic En.   Total Energy  Conserved En.    Temperature
   -4.04969e+05    7.21237e+04   -3.32846e+05    5.56135e+07    2.99203e+02
 Pres. DC (bar) Pressure (bar)   Constr. rmsd
   -2.50553e+02    4.83252e+02    0.00000e+00

           Step           Time
      246495000   492990.00000

   Energies (kJ/mol)
        G96Bond       G96Angle    Proper Dih.  Improper Dih.          LJ-14
    2.38940e+03    3.75530e+03    2.72506e+03    1.05193e+03   -3.01260e+02
     Coulomb-14        LJ (SR)  Disper. corr.   Coulomb (SR)   Coul. recip.
    2.79685e+04    5.93584e+04   -4.33447e+03   -4.98232e+05    2.96861e+03
      Potential    Kinetic En.   Total Energy  Conserved En.    Temperature
   -4.02650e+05    7.19414e+04   -3.30709e+05    5.56140e+07    2.98447e+02
 Pres. DC (bar) Pressure (bar)   Constr. rmsd
   -2.44543e+02   -3.70186e+01    0.00000e+00

           Step           Time
      246500000   493000.00000

   Energies (kJ/mol)
        G96Bond       G96Angle    Proper Dih.  Improper Dih.          LJ-14
    2.13258e+03    3.78814e+03    2.66170e+03    1.13406e+03   -3.34865e+02
     Coulomb-14        LJ (SR)  Disper. corr.   Coulomb (SR)   Coul. recip.
    2.81126e+04    5.92489e+04   -4.28494e+03   -4.98665e+05    3.07747e+03
      Potential    Kinetic En.   Total Energy  Conserved En.    Temperature
   -4.03129e+05    7.20844e+04   -3.31045e+05    5.56150e+07    2.99040e+02
 Pres. DC (bar) Pressure (bar)   Constr. rmsd
   -2.38993e+02   -1.49788e+02    0.00000e+00

           Step           Time
      246505000   493010.00000

   Energies (kJ/mol)
        G96Bond       G96Angle    Proper Dih.  Improper Dih.          LJ-14
    2.24730e+03    3.65547e+03    2.69353e+03    1.13746e+03   -3.39917e+02
     Coulomb-14        LJ (SR)  Disper. corr.   Coulomb (SR)   Coul. recip.
    2.79663e+04    5.71944e+04   -4.29869e+03   -4.96622e+05    3.05419e+03
      Potential    Kinetic En.   Total Energy  Conserved En.    Temperature
   -4.03312e+05    7.19722e+04   -3.31340e+05    5.56176e+07    2.98574e+02
 Pres. DC (bar) Pressure (bar)   Constr. rmsd
   -2.40527e+02   -6.09249e+02    0.00000e+00

           Step           Time
      246510000   493020.00000

   Energies (kJ/mol)
        G96Bond       G96Angle    Proper Dih.  Improper Dih.          LJ-14
    2.30419e+03    3.69560e+03    2.70116e+03    1.11224e+03   -3.30627e+02
     Coulomb-14        LJ (SR)  Disper. corr.   Coulomb (SR)   Coul. recip.
    2.78919e+04    6.00695e+04   -4.35557e+03   -5.00075e+05    2.89936e+03
      Potential    Kinetic En.   Total Energy  Conserved En.    Temperature
   -4.04087e+05    7.32615e+04   -3.30826e+05    5.56190e+07    3.03923e+02
 Pres. DC (bar) Pressure (bar)   Constr. rmsd
   -2.46926e+02    3.79684e+02    0.00000e+00

           Step           Time
      246515000   493030.00000

   Energies (kJ/mol)
        G96Bond       G96Angle    Proper Dih.  Improper Dih.          LJ-14
    2.26173e+03    3.62592e+03    2.75999e+03    1.11759e+03   -3.54603e+02
     Coulomb-14        LJ (SR)  Disper. corr.   Coulomb (SR)   Coul. recip.
    2.80013e+04    5.88777e+04   -4.30695e+03   -4.98067e+05    3.07281e+03
      Potential    Kinetic En.   Total Energy  Conserved En.    Temperature
   -4.03012e+05    7.12344e+04   -3.31778e+05    5.56196e+07    2.95513e+02
 Pres. DC (bar) Pressure (bar)   Constr. rmsd
   -2.41451e+02   -9.76447e+01    0.00000e+00

           Step           Time
      246520000   493040.00000

   Energies (kJ/mol)
        G96Bond       G96Angle    Proper Dih.  Improper Dih.          LJ-14
    2.45864e+03    3.56037e+03    2.66555e+03    1.09212e+03   -3.20218e+02
     Coulomb-14        LJ (SR)  Disper. corr.   Coulomb (SR)   Coul. recip.
    2.80074e+04    5.79554e+04   -4.29207e+03   -4.96033e+05    3.03739e+03
      Potential    Kinetic En.   Total Energy  Conserved En.    Temperature
   -4.01869e+05    7.19599e+04   -3.29909e+05    5.56215e+07    2.98523e+02
 Pres. DC (bar) Pressure (bar)   Constr. rmsd
   -2.39788e+02   -3.94837e+02    0.00000e+00

           Step           Time
      246525000   493050.00000

   Energies (kJ/mol)
        G96Bond       G96Angle    Proper Dih.  Improper Dih.          LJ-14
    2.31794e+03    3.46585e+03    2.72630e+03    9.98654e+02   -2.75575e+02
     Coulomb-14        LJ (SR)  Disper. corr.   Coulomb (SR)   Coul. recip.
    2.80778e+04    5.97229e+04   -4.39951e+03   -5.00337e+05    2.89101e+03
      Potential    Kinetic En.   Total Energy  Conserved En.    Temperature
   -4.04811e+05    7.18261e+04   -3.32985e+05    5.56226e+07    2.97968e+02
 Pres. DC (bar) Pressure (bar)   Constr. rmsd
   -2.51928e+02    3.11102e+02    0.00000e+00

           Step           Time
      246530000   493060.00000

   Energies (kJ/mol)
        G96Bond       G96Angle    Proper Dih.  Improper Dih.          LJ-14
    2.28271e+03    3.62849e+03    2.88311e+03    9.76232e+02   -3.38826e+02
     Coulomb-14        LJ (SR)  Disper. corr.   Coulomb (SR)   Coul. recip.
    2.78747e+04    5.85215e+04   -4.33952e+03   -4.98411e+05    2.96831e+03
      Potential    Kinetic En.   Total Energy  Conserved En.    Temperature
   -4.03954e+05    7.21125e+04   -3.31842e+05    5.56234e+07    2.99156e+02
 Pres. DC (bar) Pressure (bar)   Constr. rmsd
   -2.45112e+02   -9.80408e+01    0.00000e+00

           Step           Time
      246535000   493070.00000

   Energies (kJ/mol)
        G96Bond       G96Angle    Proper Dih.  Improper Dih.          LJ-14
    2.27637e+03    3.73741e+03    2.68061e+03    1.13981e+03   -3.73040e+02
     Coulomb-14        LJ (SR)  Disper. corr.   Coulomb (SR)   Coul. recip.
    2.78398e+04    5.99701e+04   -4.37600e+03   -4.99994e+05    3.05866e+03
      Potential    Kinetic En.   Total Energy  Conserved En.    Temperature
   -4.04040e+05    7.16505e+04   -3.32389e+05    5.56250e+07    2.97240e+02
 Pres. DC (bar) Pressure (bar)   Constr. rmsd
   -2.49245e+02    3.86071e+02    0.00000e+00

           Step           Time
      246540000   493080.00000

   Energies (kJ/mol)
        G96Bond       G96Angle    Proper Dih.  Improper Dih.          LJ-14
    2.39889e+03    3.74690e+03    2.84992e+03    1.06106e+03   -3.87721e+02
     Coulomb-14        LJ (SR)  Disper. corr.   Coulomb (SR)   Coul. recip.
    2.80285e+04    6.00627e+04   -4.36025e+03   -4.99956e+05    2.96292e+03
      Potential    Kinetic En.   Total Energy  Conserved En.    Temperature
   -4.03593e+05    7.27323e+04   -3.30861e+05    5.56267e+07    3.01728e+02
 Pres. DC (bar) Pressure (bar)   Constr. rmsd
   -2.47457e+02    1.97310e+02    0.00000e+00

           Step           Time
      246545000   493090.00000

   Energies (kJ/mol)
        G96Bond       G96Angle    Proper Dih.  Improper Dih.          LJ-14
    2.42899e+03    3.84507e+03    2.74169e+03    1.12995e+03   -3.24924e+02
     Coulomb-14        LJ (SR)  Disper. corr.   Coulomb (SR)   Coul. recip.
    2.79409e+04    5.96968e+04   -4.36504e+03   -4.98888e+05    2.98783e+03
      Potential    Kinetic En.   Total Energy  Conserved En.    Temperature
   -4.02807e+05    7.26240e+04   -3.30183e+05    5.56275e+07    3.01278e+02
 Pres. DC (bar) Pressure (bar)   Constr. rmsd
   -2.48001e+02    4.94637e+02    0.00000e+00

           Step           Time
      246550000   493100.00000

   Energies (kJ/mol)
        G96Bond       G96Angle    Proper Dih.  Improper Dih.          LJ-14
    2.41723e+03    3.55349e+03    2.76628e+03    1.07544e+03   -2.62368e+02
     Coulomb-14        LJ (SR)  Disper. corr.   Coulomb (SR)   Coul. recip.
    2.80392e+04    5.99097e+04   -4.39635e+03   -5.01086e+05    2.88754e+03
      Potential    Kinetic En.   Total Energy  Conserved En.    Temperature
   -4.05096e+05    7.20586e+04   -3.33037e+05    5.56288e+07    2.98933e+02
 Pres. DC (bar) Pressure (bar)   Constr. rmsd
   -2.51567e+02    2.77168e+02    0.00000e+00

           Step           Time
      246555000   493110.00000

   Energies (kJ/mol)
        G96Bond       G96Angle    Proper Dih.  Improper Dih.          LJ-14
    2.25746e+03    3.77756e+03    2.86993e+03    1.07476e+03   -3.21949e+02
     Coulomb-14        LJ (SR)  Disper. corr.   Coulomb (SR)   Coul. recip.
    2.81612e+04    5.82105e+04   -4.35108e+03   -4.97934e+05    3.03793e+03
      Potential    Kinetic En.   Total Energy  Conserved En.    Temperature
   -4.03218e+05    7.28286e+04   -3.30389e+05    5.56322e+07    3.02127e+02
 Pres. DC (bar) Pressure (bar)   Constr. rmsd
   -2.46419e+02    1.62410e+01    0.00000e+00

           Step           Time
      246560000   493120.00000

   Energies (kJ/mol)
        G96Bond       G96Angle    Proper Dih.  Improper Dih.          LJ-14
    2.29914e+03    3.63092e+03    2.87934e+03    1.12220e+03   -3.13175e+02
     Coulomb-14        LJ (SR)  Disper. corr.   Coulomb (SR)   Coul. recip.
    2.82450e+04    6.03331e+04   -4.35681e+03   -4.99392e+05    3.05057e+03
      Potential    Kinetic En.   Total Energy  Conserved En.    Temperature
   -4.02501e+05    7.22647e+04   -3.30237e+05    5.56327e+07    2.99788e+02
 Pres. DC (bar) Pressure (bar)   Constr. rmsd
   -2.47067e+02    6.99597e+02    0.00000e+00

           Step           Time
      246565000   493130.00000

   Energies (kJ/mol)
        G96Bond       G96Angle    Proper Dih.  Improper Dih.          LJ-14
    2.35555e+03    3.54939e+03    2.82512e+03    1.18833e+03   -3.77632e+02
     Coulomb-14        LJ (SR)  Disper. corr.   Coulomb (SR)   Coul. recip.
    2.82210e+04    5.92158e+04   -4.33044e+03   -4.98593e+05    3.05781e+03
      Potential    Kinetic En.   Total Energy  Conserved En.    Temperature
   -4.02888e+05    7.28622e+04   -3.30026e+05    5.56336e+07    3.02266e+02
 Pres. DC (bar) Pressure (bar)   Constr. rmsd
   -2.44089e+02   -2.53207e+02    0.00000e+00

           Step           Time
      246570000   493140.00000

   Energies (kJ/mol)
        G96Bond       G96Angle    Proper Dih.  Improper Dih.          LJ-14
    2.25287e+03    3.63575e+03    2.89220e+03    1.09609e+03   -3.64446e+02
     Coulomb-14        LJ (SR)  Disper. corr.   Coulomb (SR)   Coul. recip.
    2.80151e+04    5.87804e+04   -4.36549e+03   -4.97467e+05    3.03326e+03
      Potential    Kinetic En.   Total Energy  Conserved En.    Temperature
   -4.02491e+05    7.29730e+04   -3.29518e+05    5.56348e+07    3.02726e+02
 Pres. DC (bar) Pressure (bar)   Constr. rmsd
   -2.48051e+02    4.67823e+01    0.00000e+00

           Step           Time
      246575000   493150.00000

   Energies (kJ/mol)
        G96Bond       G96Angle    Proper Dih.  Improper Dih.          LJ-14
    2.29691e+03    3.69668e+03    2.74360e+03    1.10247e+03   -3.56671e+02
     Coulomb-14        LJ (SR)  Disper. corr.   Coulomb (SR)   Coul. recip.
    2.80096e+04    5.62869e+04   -4.28900e+03   -4.95592e+05    2.98104e+03
      Potential    Kinetic En.   Total Energy  Conserved En.    Temperature
   -4.03120e+05    7.20324e+04   -3.31088e+05    5.56360e+07    2.98824e+02
 Pres. DC (bar) Pressure (bar)   Constr. rmsd
   -2.39446e+02   -7.56283e+02    0.00000e+00

           Step           Time
      246580000   493160.00000

   Energies (kJ/mol)
        G96Bond       G96Angle    Proper Dih.  Improper Dih.          LJ-14
    2.40336e+03    3.74437e+03    2.68481e+03    1.00135e+03   -3.34448e+02
     Coulomb-14        LJ (SR)  Disper. corr.   Coulomb (SR)   Coul. recip.
    2.80475e+04    5.98189e+04   -4.33157e+03   -4.99437e+05    2.99188e+03
      Potential    Kinetic En.   Total Energy  Conserved En.    Temperature
   -4.03411e+05    7.24681e+04   -3.30943e+05    5.56366e+07    3.00631e+02
 Pres. DC (bar) Pressure (bar)   Constr. rmsd
   -2.44217e+02    1.91787e+02    0.00000e+00

           Step           Time
      246585000   493170.00000

   Energies (kJ/mol)
        G96Bond       G96Angle    Proper Dih.  Improper Dih.          LJ-14
    2.21872e+03    3.71120e+03    2.73422e+03    1.10356e+03   -3.03940e+02
     Coulomb-14        LJ (SR)  Disper. corr.   Coulomb (SR)   Coul. recip.
    2.80091e+04    6.00175e+04   -4.36843e+03   -4.99754e+05    2.89627e+03
      Potential    Kinetic En.   Total Energy  Conserved En.    Temperature
   -4.03736e+05    7.23509e+04   -3.31385e+05    5.56379e+07    3.00145e+02
 Pres. DC (bar) Pressure (bar)   Constr. rmsd
   -2.48385e+02    3.85039e+02    0.00000e+00

           Step           Time
      246590000   493180.00000

   Energies (kJ/mol)
        G96Bond       G96Angle    Proper Dih.  Improper Dih.          LJ-14
    2.25980e+03    3.74567e+03    2.90785e+03    1.13798e+03   -3.21166e+02
     Coulomb-14        LJ (SR)  Disper. corr.   Coulomb (SR)   Coul. recip.
    2.78838e+04    5.86835e+04   -4.31481e+03   -4.99457e+05    2.98085e+03
      Potential    Kinetic En.   Total Energy  Conserved En.    Temperature
   -4.04493e+05    7.13788e+04   -3.33114e+05    5.56386e+07    2.96112e+02
 Pres. DC (bar) Pressure (bar)   Constr. rmsd
   -2.42332e+02   -1.90474e+02    0.00000e+00

           Step           Time
      246595000   493190.00000

   Energies (kJ/mol)
        G96Bond       G96Angle    Proper Dih.  Improper Dih.          LJ-14
    2.20370e+03    3.71201e+03    2.72910e+03    1.05005e+03   -2.81895e+02
     Coulomb-14        LJ (SR)  Disper. corr.   Coulomb (SR)   Coul. recip.
    2.80635e+04    5.91309e+04   -4.31589e+03   -4.97724e+05    3.04586e+03
      Potential    Kinetic En.   Total Energy  Conserved En.    Temperature
   -4.02386e+05    7.18573e+04   -3.30529e+05    5.56400e+07    2.98098e+02
 Pres. DC (bar) Pressure (bar)   Constr. rmsd
   -2.42454e+02   -1.06489e+02    0.00000e+00

           Step           Time
      246600000   493200.00000

   Energies (kJ/mol)
        G96Bond       G96Angle    Proper Dih.  Improper Dih.          LJ-14
    2.35350e+03    3.54292e+03    2.81776e+03    1.10026e+03   -2.69668e+02
     Coulomb-14        LJ (SR)  Disper. corr.   Coulomb (SR)   Coul. recip.
    2.80973e+04    5.87800e+04   -4.33652e+03   -4.97895e+05    3.05307e+03
      Potential    Kinetic En.   Total Energy  Conserved En.    Temperature
   -4.02757e+05    7.26803e+04   -3.30076e+05    5.56405e+07    3.01512e+02
 Pres. DC (bar) Pressure (bar)   Constr. rmsd
   -2.44774e+02    1.35383e+02    0.00000e+00

           Step           Time
      246605000   493210.00000

   Energies (kJ/mol)
        G96Bond       G96Angle    Proper Dih.  Improper Dih.          LJ-14
    2.27933e+03    3.71403e+03    2.78700e+03    1.03496e+03   -2.78739e+02
     Coulomb-14        LJ (SR)  Disper. corr.   Coulomb (SR)   Coul. recip.
    2.82100e+04    5.91714e+04   -4.34110e+03   -4.98733e+05    2.96904e+03
      Potential    Kinetic En.   Total Energy  Conserved En.    Temperature
   -4.03187e+05    7.26720e+04   -3.30515e+05    5.56417e+07    3.01477e+02
 Pres. DC (bar) Pressure (bar)   Constr. rmsd
   -2.45290e+02    3.52631e+02    0.00000e+00

           Step           Time
      246610000   493220.00000

   Energies (kJ/mol)
        G96Bond       G96Angle    Proper Dih.  Improper Dih.          LJ-14
    2.11722e+03    3.70208e+03    2.68895e+03    1.06100e+03   -2.39257e+02
     Coulomb-14        LJ (SR)  Disper. corr.   Coulomb (SR)   Coul. recip.
    2.81942e+04    5.99228e+04   -4.36828e+03   -5.01740e+05    3.01518e+03
      Potential    Kinetic En.   Total Energy  Conserved En.    Temperature
   -4.05646e+05    7.16671e+04   -3.33979e+05    5.56423e+07    2.97309e+02
 Pres. DC (bar) Pressure (bar)   Constr. rmsd
   -2.48368e+02    3.45175e+02    0.00000e+00

           Step           Time
      246615000   493230.00000

   Energies (kJ/mol)
        G96Bond       G96Angle    Proper Dih.  Improper Dih.          LJ-14
    2.37443e+03    3.65931e+03    2.76355e+03    1.08554e+03   -2.21083e+02
     Coulomb-14        LJ (SR)  Disper. corr.   Coulomb (SR)   Coul. recip.
    2.81131e+04    5.86767e+04   -4.34546e+03   -4.97089e+05    3.01332e+03
      Potential    Kinetic En.   Total Energy  Conserved En.    Temperature
   -4.01969e+05    7.31250e+04   -3.28844e+05    5.56429e+07    3.03357e+02
 Pres. DC (bar) Pressure (bar)   Constr. rmsd
   -2.45783e+02    7.36770e+01    0.00000e+00

           Step           Time
      246620000   493240.00000

   Energies (kJ/mol)
        G96Bond       G96Angle    Proper Dih.  Improper Dih.          LJ-14
    2.20434e+03    3.60965e+03    2.74937e+03    1.06677e+03   -2.67317e+02
     Coulomb-14        LJ (SR)  Disper. corr.   Coulomb (SR)   Coul. recip.
    2.81607e+04    5.98387e+04   -4.31793e+03   -4.99753e+05    3.02267e+03
      Potential    Kinetic En.   Total Energy  Conserved En.    Temperature
   -4.03686e+05    7.24635e+04   -3.31223e+05    5.56436e+07    3.00613e+02
 Pres. DC (bar) Pressure (bar)   Constr. rmsd
   -2.42683e+02    1.58454e+02    0.00000e+00

           Step           Time
      246625000   493250.00000

   Energies (kJ/mol)
        G96Bond       G96Angle    Proper Dih.  Improper Dih.          LJ-14
    2.12556e+03    3.72576e+03    2.73275e+03    1.08332e+03   -3.12958e+02
     Coulomb-14        LJ (SR)  Disper. corr.   Coulomb (SR)   Coul. recip.
    2.80129e+04    5.89112e+04   -4.36296e+03   -4.98940e+05    2.91252e+03
      Potential    Kinetic En.   Total Energy  Conserved En.    Temperature
   -4.04112e+05    7.16925e+04   -3.32419e+05    5.56446e+07    2.97414e+02
 Pres. DC (bar) Pressure (bar)   Constr. rmsd
   -2.47764e+02    2.86479e+02    0.00000e+00

           Step           Time
      246630000   493260.00000

   Energies (kJ/mol)
        G96Bond       G96Angle    Proper Dih.  Improper Dih.          LJ-14
    2.36906e+03    3.55528e+03    2.75819e+03    1.10764e+03   -3.62195e+02
     Coulomb-14        LJ (SR)  Disper. corr.   Coulomb (SR)   Coul. recip.
    2.80387e+04    6.01414e+04   -4.32430e+03   -4.99852e+05    3.03239e+03
      Potential    Kinetic En.   Total Energy  Conserved En.    Temperature
   -4.03536e+05    7.29782e+04   -3.30558e+05    5.56468e+07    3.02748e+02
 Pres. DC (bar) Pressure (bar)   Constr. rmsd
   -2.43399e+02    2.44699e+00    0.00000e+00

           Step           Time
      246635000   493270.00000

   Energies (kJ/mol)
        G96Bond       G96Angle    Proper Dih.  Improper Dih.          LJ-14
    2.32283e+03    3.68050e+03    2.79300e+03    1.09871e+03   -3.07862e+02
     Coulomb-14        LJ (SR)  Disper. corr.   Coulomb (SR)   Coul. recip.
    2.81337e+04    5.80899e+04   -4.29953e+03   -4.97154e+05    3.12153e+03
      Potential    Kinetic En.   Total Energy  Conserved En.    Temperature
   -4.02521e+05    7.20414e+04   -3.30480e+05    5.56482e+07    2.98862e+02
 Pres. DC (bar) Pressure (bar)   Constr. rmsd
   -2.40621e+02   -2.57515e+02    0.00000e+00

           Step           Time
      246640000   493280.00000

   Energies (kJ/mol)
        G96Bond       G96Angle    Proper Dih.  Improper Dih.          LJ-14
    2.36707e+03    3.71857e+03    2.72157e+03    1.09182e+03   -3.36712e+02
     Coulomb-14        LJ (SR)  Disper. corr.   Coulomb (SR)   Coul. recip.
    2.80895e+04    5.93326e+04   -4.36071e+03   -4.99528e+05    2.99636e+03
      Potential    Kinetic En.   Total Energy  Conserved En.    Temperature
   -4.03908e+05    7.21886e+04   -3.31720e+05    5.56488e+07    2.99472e+02
 Pres. DC (bar) Pressure (bar)   Constr. rmsd
   -2.47510e+02    1.54910e+02    0.00000e+00

           Step           Time
      246645000   493290.00000

   Energies (kJ/mol)
        G96Bond       G96Angle    Proper Dih.  Improper Dih.          LJ-14
    2.30102e+03    3.55288e+03    2.78572e+03    1.05704e+03   -2.41366e+02
     Coulomb-14        LJ (SR)  Disper. corr.   Coulomb (SR)   Coul. recip.
    2.80786e+04    5.83621e+04   -4.33535e+03   -4.97986e+05    2.99404e+03
      Potential    Kinetic En.   Total Energy  Conserved En.    Temperature
   -4.03432e+05    7.27379e+04   -3.30694e+05    5.56497e+07    3.01751e+02
 Pres. DC (bar) Pressure (bar)   Constr. rmsd
   -2.44642e+02    1.15738e+02    0.00000e+00

           Step           Time
      246650000   493300.00000

   Energies (kJ/mol)
        G96Bond       G96Angle    Proper Dih.  Improper Dih.          LJ-14
    2.33086e+03    3.71895e+03    2.79471e+03    1.03379e+03   -3.93887e+02
     Coulomb-14        LJ (SR)  Disper. corr.   Coulomb (SR)   Coul. recip.
    2.77612e+04    5.79055e+04   -4.32213e+03   -4.97078e+05    2.93220e+03
      Potential    Kinetic En.   Total Energy  Conserved En.    Temperature
   -4.03317e+05    7.30237e+04   -3.30294e+05    5.56501e+07    3.02936e+02
 Pres. DC (bar) Pressure (bar)   Constr. rmsd
   -2.43155e+02   -4.92402e+02    0.00000e+00

           Step           Time
      246655000   493310.00000

   Energies (kJ/mol)
        G96Bond       G96Angle    Proper Dih.  Improper Dih.          LJ-14
    2.23492e+03    3.57127e+03    2.70025e+03    1.13525e+03   -2.63683e+02
     Coulomb-14        LJ (SR)  Disper. corr.   Coulomb (SR)   Coul. recip.
    2.80628e+04    6.05760e+04   -4.36506e+03   -5.01087e+05    3.02245e+03
      Potential    Kinetic En.   Total Energy  Conserved En.    Temperature
   -4.04413e+05    7.16016e+04   -3.32811e+05    5.56516e+07    2.97037e+02
 Pres. DC (bar) Pressure (bar)   Constr. rmsd
   -2.48002e+02    4.74681e+02    0.00000e+00

           Step           Time
      246660000   493320.00000

   Energies (kJ/mol)
        G96Bond       G96Angle    Proper Dih.  Improper Dih.          LJ-14
    2.32614e+03    3.69419e+03    2.71884e+03    1.12272e+03   -3.27980e+02
     Coulomb-14        LJ (SR)  Disper. corr.   Coulomb (SR)   Coul. recip.
    2.79380e+04    5.66851e+04   -4.27288e+03   -4.94561e+05    3.04651e+03
      Potential    Kinetic En.   Total Energy  Conserved En.    Temperature
   -4.01631e+05    7.23725e+04   -3.29258e+05    5.56532e+07    3.00235e+02
 Pres. DC (bar) Pressure (bar)   Constr. rmsd
   -2.37651e+02   -4.05573e+02    0.00000e+00

           Step           Time
      246665000   493330.00000

   Energies (kJ/mol)
        G96Bond       G96Angle    Proper Dih.  Improper Dih.          LJ-14
    2.56164e+03    3.67305e+03    2.72903e+03    1.01640e+03   -3.13100e+02
     Coulomb-14        LJ (SR)  Disper. corr.   Coulomb (SR)   Coul. recip.
    2.80201e+04    5.88561e+04   -4.38989e+03   -4.98857e+05    2.97747e+03
      Potential    Kinetic En.   Total Energy  Conserved En.    Temperature
   -4.03726e+05    7.29709e+04   -3.30755e+05    5.56547e+07    3.02717e+02
 Pres. DC (bar) Pressure (bar)   Constr. rmsd
   -2.50829e+02    1.63486e+02    0.00000e+00

           Step           Time
      246670000   493340.00000

   Energies (kJ/mol)
        G96Bond       G96Angle    Proper Dih.  Improper Dih.          LJ-14
    2.34784e+03    3.64806e+03    2.67359e+03    1.13086e+03   -2.83260e+02
     Coulomb-14        LJ (SR)  Disper. corr.   Coulomb (SR)   Coul. recip.
    2.81437e+04    5.85850e+04   -4.33464e+03   -4.98408e+05    2.95834e+03
      Potential    Kinetic En.   Total Energy  Conserved En.    Temperature
   -4.03539e+05    7.23942e+04   -3.31145e+05    5.56552e+07    3.00325e+02
 Pres. DC (bar) Pressure (bar)   Constr. rmsd
   -2.44563e+02   -4.11894e+01    0.00000e+00

           Step           Time
      246675000   493350.00000

   Energies (kJ/mol)
        G96Bond       G96Angle    Proper Dih.  Improper Dih.          LJ-14
    2.40356e+03    3.75981e+03    2.85552e+03    1.13267e+03   -3.15098e+02
     Coulomb-14        LJ (SR)  Disper. corr.   Coulomb (SR)   Coul. recip.
    2.80618e+04    5.88163e+04   -4.32130e+03   -4.97838e+05    3.01597e+03
      Potential    Kinetic En.   Total Energy  Conserved En.    Temperature
   -4.02429e+05    7.27859e+04   -3.29643e+05    5.56562e+07    3.01950e+02
 Pres. DC (bar) Pressure (bar)   Constr. rmsd
   -2.43061e+02    7.37406e+01    0.00000e+00

           Step           Time
      246680000   493360.00000

   Energies (kJ/mol)
        G96Bond       G96Angle    Proper Dih.  Improper Dih.          LJ-14
    2.37043e+03    3.76655e+03    2.76087e+03    1.10568e+03   -2.79290e+02
     Coulomb-14        LJ (SR)  Disper. corr.   Coulomb (SR)   Coul. recip.
    2.79558e+04    5.95716e+04   -4.35442e+03   -4.99166e+05    3.07892e+03
      Potential    Kinetic En.   Total Energy  Conserved En.    Temperature
   -4.03189e+05    7.23286e+04   -3.30861e+05    5.56569e+07    3.00053e+02
 Pres. DC (bar) Pressure (bar)   Constr. rmsd
   -2.46797e+02    2.11429e+02    0.00000e+00

           Step           Time
      246685000   493370.00000

   Energies (kJ/mol)
        G96Bond       G96Angle    Proper Dih.  Improper Dih.          LJ-14
    2.45644e+03    3.65706e+03    2.70928e+03    1.07876e+03   -2.85593e+02
     Coulomb-14        LJ (SR)  Disper. corr.   Coulomb (SR)   Coul. recip.
    2.79706e+04    5.96919e+04   -4.32870e+03   -4.99503e+05    2.99185e+03
      Potential    Kinetic En.   Total Energy  Conserved En.    Temperature
   -4.03561e+05    7.18441e+04   -3.31717e+05    5.56574e+07    2.98043e+02
 Pres. DC (bar) Pressure (bar)   Constr. rmsd
   -2.43893e+02    3.69449e+01    0.00000e+00

           Step           Time
      246690000   493380.00000

   Energies (kJ/mol)
        G96Bond       G96Angle    Proper Dih.  Improper Dih.          LJ-14
    2.36584e+03    3.69001e+03    2.80953e+03    1.12621e+03   -2.96080e+02
     Coulomb-14        LJ (SR)  Disper. corr.   Coulomb (SR)   Coul. recip.
    2.79722e+04    5.95343e+04   -4.35369e+03   -4.98997e+05    2.96752e+03
      Potential    Kinetic En.   Total Energy  Conserved En.    Temperature
   -4.03182e+05    7.26609e+04   -3.30521e+05    5.56589e+07    3.01431e+02
 Pres. DC (bar) Pressure (bar)   Constr. rmsd
   -2.46714e+02    1.92911e+02    0.00000e+00

           Step           Time
      246695000   493390.00000

   Energies (kJ/mol)
        G96Bond       G96Angle    Proper Dih.  Improper Dih.          LJ-14
    2.38330e+03    3.65431e+03    2.73509e+03    1.15660e+03   -3.16824e+02
     Coulomb-14        LJ (SR)  Disper. corr.   Coulomb (SR)   Coul. recip.
    2.80313e+04    5.96707e+04   -4.35982e+03   -4.99900e+05    3.05049e+03
      Potential    Kinetic En.   Total Energy  Conserved En.    Temperature
   -4.03895e+05    7.19443e+04   -3.31951e+05    5.56605e+07    2.98459e+02
 Pres. DC (bar) Pressure (bar)   Constr. rmsd
   -2.47408e+02    2.82400e+02    0.00000e+00

           Step           Time
      246700000   493400.00000

   Energies (kJ/mol)
        G96Bond       G96Angle    Proper Dih.  Improper Dih.          LJ-14
    2.30025e+03    3.64816e+03    2.85204e+03    1.12342e+03   -2.77240e+02
     Coulomb-14        LJ (SR)  Disper. corr.   Coulomb (SR)   Coul. recip.
    2.79737e+04    6.01878e+04   -4.36131e+03   -5.00050e+05    3.01637e+03
      Potential    Kinetic En.   Total Energy  Conserved En.    Temperature
   -4.03587e+05    7.15521e+04   -3.32034e+05    5.56621e+07    2.96832e+02
 Pres. DC (bar) Pressure (bar)   Constr. rmsd
   -2.47578e+02    3.43927e+02    0.00000e+00

           Step           Time
      246705000   493410.00000

   Energies (kJ/mol)
        G96Bond       G96Angle    Proper Dih.  Improper Dih.          LJ-14
    2.30971e+03    3.67609e+03    2.71932e+03    1.09116e+03   -3.35863e+02
     Coulomb-14        LJ (SR)  Disper. corr.   Coulomb (SR)   Coul. recip.
    2.79965e+04    5.91974e+04   -4.34276e+03   -4.99700e+05    2.95064e+03
      Potential    Kinetic En.   Total Energy  Conserved En.    Temperature
   -4.04438e+05    7.24793e+04   -3.31958e+05    5.56641e+07    3.00678e+02
 Pres. DC (bar) Pressure (bar)   Constr. rmsd
   -2.45478e+02    1.98293e+01    0.00000e+00

           Step           Time
      246710000   493420.00000

   Energies (kJ/mol)
        G96Bond       G96Angle    Proper Dih.  Improper Dih.          LJ-14
    2.21539e+03    3.91802e+03    2.74242e+03    1.20189e+03   -3.21757e+02
     Coulomb-14        LJ (SR)  Disper. corr.   Coulomb (SR)   Coul. recip.
    2.81074e+04    5.81402e+04   -4.32120e+03   -4.97173e+05    3.01556e+03
      Potential    Kinetic En.   Total Energy  Conserved En.    Temperature
   -4.02475e+05    7.27656e+04   -3.29710e+05    5.56648e+07    3.01866e+02
 Pres. DC (bar) Pressure (bar)   Constr. rmsd
   -2.43050e+02   -1.60296e+02    0.00000e+00

           Step           Time
      246715000   493430.00000

   Energies (kJ/mol)
        G96Bond       G96Angle    Proper Dih.  Improper Dih.          LJ-14
    2.24462e+03    3.67063e+03    2.83168e+03    1.09751e+03   -3.23168e+02
     Coulomb-14        LJ (SR)  Disper. corr.   Coulomb (SR)   Coul. recip.
    2.81854e+04    5.74067e+04   -4.32396e+03   -4.96993e+05    3.02681e+03
      Potential    Kinetic En.   Total Energy  Conserved En.    Temperature
   -4.03177e+05    7.19631e+04   -3.31214e+05    5.56653e+07    2.98537e+02
 Pres. DC (bar) Pressure (bar)   Constr. rmsd
   -2.43361e+02   -2.56100e+02    0.00000e+00

           Step           Time
      246720000   493440.00000

   Energies (kJ/mol)
        G96Bond       G96Angle    Proper Dih.  Improper Dih.          LJ-14
    2.42766e+03    3.81490e+03    2.74607e+03    1.09497e+03   -3.21746e+02
     Coulomb-14        LJ (SR)  Disper. corr.   Coulomb (SR)   Coul. recip.
    2.81478e+04    5.87230e+04   -4.37061e+03   -4.98529e+05    3.01837e+03
      Potential    Kinetic En.   Total Energy  Conserved En.    Temperature
   -4.03248e+05    7.32679e+04   -3.29981e+05    5.56656e+07    3.03949e+02
 Pres. DC (bar) Pressure (bar)   Constr. rmsd
   -2.48633e+02    7.72349e-02    0.00000e+00

           Step           Time
      246725000   493450.00000

   Energies (kJ/mol)
        G96Bond       G96Angle    Proper Dih.  Improper Dih.          LJ-14
    2.40824e+03    3.69921e+03    2.80589e+03    1.15484e+03   -3.28213e+02
     Coulomb-14        LJ (SR)  Disper. corr.   Coulomb (SR)   Coul. recip.
    2.81059e+04    5.99070e+04   -4.35604e+03   -5.00297e+05    3.00989e+03
      Potential    Kinetic En.   Total Energy  Conserved En.    Temperature
   -4.03890e+05    7.19330e+04   -3.31957e+05    5.56661e+07    2.98412e+02
 Pres. DC (bar) Pressure (bar)   Constr. rmsd
   -2.46980e+02    3.27224e+02    0.00000e+00

           Step           Time
      246730000   493460.00000

   Energies (kJ/mol)
        G96Bond       G96Angle    Proper Dih.  Improper Dih.          LJ-14
    2.33666e+03    3.75777e+03    2.71287e+03    1.13063e+03   -3.04211e+02
     Coulomb-14        LJ (SR)  Disper. corr.   Coulomb (SR)   Coul. recip.
    2.81124e+04    5.82895e+04   -4.29354e+03   -4.97408e+05    2.97235e+03
      Potential    Kinetic En.   Total Energy  Conserved En.    Temperature
   -4.02694e+05    7.21768e+04   -3.30517e+05    5.56666e+07    2.99423e+02
 Pres. DC (bar) Pressure (bar)   Constr. rmsd
   -2.39952e+02   -1.29455e+02    0.00000e+00

           Step           Time
      246735000   493470.00000

   Energies (kJ/mol)
        G96Bond       G96Angle    Proper Dih.  Improper Dih.          LJ-14
    2.36889e+03    3.63017e+03    2.66336e+03    1.05277e+03   -3.03533e+02
     Coulomb-14        LJ (SR)  Disper. corr.   Coulomb (SR)   Coul. recip.
    2.79172e+04    5.81157e+04   -4.28756e+03   -4.96795e+05    3.00135e+03
      Potential    Kinetic En.   Total Energy  Conserved En.    Temperature
   -4.02637e+05    7.18456e+04   -3.30791e+05    5.56673e+07    2.98049e+02
 Pres. DC (bar) Pressure (bar)   Constr. rmsd
   -2.39285e+02   -4.39319e+02    0.00000e+00

           Step           Time
      246740000   493480.00000

   Energies (kJ/mol)
        G96Bond       G96Angle    Proper Dih.  Improper Dih.          LJ-14
    2.25583e+03    3.67057e+03    2.79230e+03    1.07180e+03   -3.42431e+02
     Coulomb-14        LJ (SR)  Disper. corr.   Coulomb (SR)   Coul. recip.
    2.81060e+04    5.86475e+04   -4.34433e+03   -4.98743e+05    3.02234e+03
      Potential    Kinetic En.   Total Energy  Conserved En.    Temperature
   -4.03864e+05    7.18005e+04   -3.32063e+05    5.56704e+07    2.97862e+02
 Pres. DC (bar) Pressure (bar)   Constr. rmsd
   -2.45656e+02    1.02116e+02    0.00000e+00

           Step           Time
      246745000   493490.00000

   Energies (kJ/mol)
        G96Bond       G96Angle    Proper Dih.  Improper Dih.          LJ-14
    2.39894e+03    3.66729e+03    2.75442e+03    1.01197e+03   -2.85538e+02
     Coulomb-14        LJ (SR)  Disper. corr.   Coulomb (SR)   Coul. recip.
    2.81010e+04    5.87571e+04   -4.32724e+03   -4.97414e+05    2.95899e+03
      Potential    Kinetic En.   Total Energy  Conserved En.    Temperature
   -4.02377e+05    7.23666e+04   -3.30010e+05    5.56711e+07    3.00211e+02
 Pres. DC (bar) Pressure (bar)   Constr. rmsd
   -2.43729e+02    3.20487e+01    0.00000e+00

           Step           Time
      246750000   493500.00000

   Energies (kJ/mol)
        G96Bond       G96Angle    Proper Dih.  Improper Dih.          LJ-14
    2.31946e+03    3.82552e+03    2.81443e+03    1.04317e+03   -3.05697e+02
     Coulomb-14        LJ (SR)  Disper. corr.   Coulomb (SR)   Coul. recip.
    2.79126e+04    5.84399e+04   -4.35700e+03   -4.98729e+05    2.97880e+03
      Potential    Kinetic En.   Total Energy  Conserved En.    Temperature
   -4.04057e+05    7.26694e+04   -3.31388e+05    5.56712e+07    3.01466e+02
 Pres. DC (bar) Pressure (bar)   Constr. rmsd
   -2.47089e+02    5.66259e+01    0.00000e+00

           Step           Time
      246755000   493510.00000

   Energies (kJ/mol)
        G96Bond       G96Angle    Proper Dih.  Improper Dih.          LJ-14
    2.30378e+03    3.76654e+03    2.72507e+03    1.10252e+03   -3.39891e+02
     Coulomb-14        LJ (SR)  Disper. corr.   Coulomb (SR)   Coul. recip.
    2.80356e+04    5.71164e+04   -4.29459e+03   -4.94823e+05    3.07735e+03
      Potential    Kinetic En.   Total Energy  Conserved En.    Temperature
   -4.01330e+05    7.17626e+04   -3.29568e+05    5.56719e+07    2.97705e+02
 Pres. DC (bar) Pressure (bar)   Constr. rmsd
   -2.40070e+02   -3.89688e+02    0.00000e+00

           Step           Time
      246760000   493520.00000

   Energies (kJ/mol)
        G96Bond       G96Angle    Proper Dih.  Improper Dih.          LJ-14
    2.44647e+03    3.66003e+03    2.79936e+03    1.16706e+03   -2.99399e+02
     Coulomb-14        LJ (SR)  Disper. corr.   Coulomb (SR)   Coul. recip.
    2.79613e+04    5.92143e+04   -4.38169e+03   -4.99420e+05    3.04609e+03
      Potential    Kinetic En.   Total Energy  Conserved En.    Temperature
   -4.03806e+05    7.25970e+04   -3.31209e+05    5.56727e+07    3.01166e+02
 Pres. DC (bar) Pressure (bar)   Constr. rmsd
   -2.49894e+02    2.92596e+02    0.00000e+00

           Step           Time
      246765000   493530.00000

   Energies (kJ/mol)
        G96Bond       G96Angle    Proper Dih.  Improper Dih.          LJ-14
    2.31965e+03    3.76041e+03    2.74216e+03    1.07431e+03   -3.37617e+02
     Coulomb-14        LJ (SR)  Disper. corr.   Coulomb (SR)   Coul. recip.
    2.78831e+04    5.79960e+04   -4.32449e+03   -4.98380e+05    2.99008e+03
      Potential    Kinetic En.   Total Energy  Conserved En.    Temperature
   -4.04277e+05    7.20715e+04   -3.32205e+05    5.56739e+07    2.98986e+02
 Pres. DC (bar) Pressure (bar)   Constr. rmsd
   -2.43419e+02   -4.18778e+02    0.00000e+00

           Step           Time
      246770000   493540.00000

   Energies (kJ/mol)
        G96Bond       G96Angle    Proper Dih.  Improper Dih.          LJ-14
    2.39505e+03    3.63187e+03    2.72756e+03    1.14526e+03   -2.45301e+02
     Coulomb-14        LJ (SR)  Disper. corr.   Coulomb (SR)   Coul. recip.
    2.80212e+04    5.97963e+04   -4.34584e+03   -4.99758e+05    2.96084e+03
      Potential    Kinetic En.   Total Energy  Conserved En.    Temperature
   -4.03672e+05    7.24350e+04   -3.31237e+05    5.56746e+07    3.00494e+02
 Pres. DC (bar) Pressure (bar)   Constr. rmsd
   -2.45826e+02    1.43038e+02    0.00000e+00

           Step           Time
      246775000   493550.00000

   Energies (kJ/mol)
        G96Bond       G96Angle    Proper Dih.  Improper Dih.          LJ-14
    2.41967e+03    3.55858e+03    2.72209e+03    1.02924e+03   -3.24806e+02
     Coulomb-14        LJ (SR)  Disper. corr.   Coulomb (SR)   Coul. recip.
    2.80843e+04    5.93012e+04   -4.33185e+03   -4.98688e+05    2.95913e+03
      Potential    Kinetic En.   Total Energy  Conserved En.    Temperature
   -4.03270e+05    7.18572e+04   -3.31413e+05    5.56752e+07    2.98097e+02
 Pres. DC (bar) Pressure (bar)   Constr. rmsd
   -2.44249e+02    1.43059e+02    0.00000e+00

           Step           Time
      246780000   493560.00000

   Energies (kJ/mol)
        G96Bond       G96Angle    Proper Dih.  Improper Dih.          LJ-14
    2.29434e+03    3.64240e+03    2.71596e+03    1.16142e+03   -3.26994e+02
     Coulomb-14        LJ (SR)  Disper. corr.   Coulomb (SR)   Coul. recip.
    2.81614e+04    5.73605e+04   -4.29846e+03   -4.95330e+05    3.08403e+03
      Potential    Kinetic En.   Total Energy  Conserved En.    Temperature
   -4.01535e+05    7.22157e+04   -3.29320e+05    5.56768e+07    2.99585e+02
 Pres. DC (bar) Pressure (bar)   Constr. rmsd
   -2.40502e+02   -3.57110e+02    0.00000e+00

           Step           Time
      246785000   493570.00000

   Energies (kJ/mol)
        G96Bond       G96Angle    Proper Dih.  Improper Dih.          LJ-14
    2.25090e+03    3.68043e+03    2.82806e+03    1.14672e+03   -3.07199e+02
     Coulomb-14        LJ (SR)  Disper. corr.   Coulomb (SR)   Coul. recip.
    2.80253e+04    5.78107e+04   -4.27851e+03   -4.96908e+05    3.11216e+03
      Potential    Kinetic En.   Total Energy  Conserved En.    Temperature
   -4.02639e+05    7.21569e+04   -3.30482e+05    5.56784e+07    2.99341e+02
 Pres. DC (bar) Pressure (bar)   Constr. rmsd
   -2.38277e+02   -4.22172e+02    0.00000e+00

           Step           Time
      246790000   493580.00000

   Energies (kJ/mol)
        G96Bond       G96Angle    Proper Dih.  Improper Dih.          LJ-14
    2.30902e+03    3.64628e+03    2.71648e+03    1.06445e+03   -2.55601e+02
     Coulomb-14        LJ (SR)  Disper. corr.   Coulomb (SR)   Coul. recip.
    2.80292e+04    5.76907e+04   -4.29055e+03   -4.95706e+05    2.91732e+03
      Potential    Kinetic En.   Total Energy  Conserved En.    Temperature
   -4.01879e+05    7.24764e+04   -3.29403e+05    5.56791e+07    3.00666e+02
 Pres. DC (bar) Pressure (bar)   Constr. rmsd
   -2.39619e+02   -7.69171e+01    0.00000e+00

           Step           Time
      246795000   493590.00000

   Energies (kJ/mol)
        G96Bond       G96Angle    Proper Dih.  Improper Dih.          LJ-14
    2.20870e+03    3.75677e+03    2.72934e+03    1.10582e+03   -2.46844e+02
     Coulomb-14        LJ (SR)  Disper. corr.   Coulomb (SR)   Coul. recip.
    2.81311e+04    5.84763e+04   -4.33526e+03   -4.98430e+05    2.98760e+03
      Potential    Kinetic En.   Total Energy  Conserved En.    Temperature
   -4.03617e+05    7.22608e+04   -3.31356e+05    5.56798e+07    2.99771e+02
 Pres. DC (bar) Pressure (bar)   Constr. rmsd
   -2.44632e+02   -4.08801e+01    0.00000e+00

           Step           Time
      246800000   493600.00000

   Energies (kJ/mol)
        G96Bond       G96Angle    Proper Dih.  Improper Dih.          LJ-14
    2.30117e+03    3.58544e+03    2.71871e+03    1.07126e+03   -3.83833e+02
     Coulomb-14        LJ (SR)  Disper. corr.   Coulomb (SR)   Coul. recip.
    2.81010e+04    5.92985e+04   -4.32681e+03   -4.99244e+05    2.95034e+03
      Potential    Kinetic En.   Total Energy  Conserved En.    Temperature
   -4.03928e+05    7.23752e+04   -3.31553e+05    5.56804e+07    3.00246e+02
 Pres. DC (bar) Pressure (bar)   Constr. rmsd
   -2.43680e+02   -2.40948e+02    0.00000e+00

           Step           Time
      246805000   493610.00000

   Energies (kJ/mol)
        G96Bond       G96Angle    Proper Dih.  Improper Dih.          LJ-14
    2.38419e+03    3.66793e+03    2.72492e+03    1.12614e+03   -3.17523e+02
     Coulomb-14        LJ (SR)  Disper. corr.   Coulomb (SR)   Coul. recip.
    2.80864e+04    5.81908e+04   -4.32213e+03   -4.97445e+05    2.98259e+03
      Potential    Kinetic En.   Total Energy  Conserved En.    Temperature
   -4.02921e+05    7.22352e+04   -3.30686e+05    5.56830e+07    2.99665e+02
 Pres. DC (bar) Pressure (bar)   Constr. rmsd
   -2.43154e+02   -2.26222e+02    0.00000e+00

           Step           Time
      246810000   493620.00000

   Energies (kJ/mol)
        G96Bond       G96Angle    Proper Dih.  Improper Dih.          LJ-14
    2.33963e+03    3.59422e+03    2.69313e+03    1.04010e+03   -2.88238e+02
     Coulomb-14        LJ (SR)  Disper. corr.   Coulomb (SR)   Coul. recip.
    2.80204e+04    5.72635e+04   -4.30713e+03   -4.97574e+05    2.98570e+03
      Potential    Kinetic En.   Total Energy  Conserved En.    Temperature
   -4.04232e+05    7.23372e+04   -3.31895e+05    5.56838e+07    3.00089e+02
 Pres. DC (bar) Pressure (bar)   Constr. rmsd
   -2.41472e+02   -3.96961e+02    0.00000e+00

           Step           Time
      246815000   493630.00000

   Energies (kJ/mol)
        G96Bond       G96Angle    Proper Dih.  Improper Dih.          LJ-14
    2.38883e+03    3.56171e+03    2.76839e+03    1.15174e+03   -2.98845e+02
     Coulomb-14        LJ (SR)  Disper. corr.   Coulomb (SR)   Coul. recip.
    2.81389e+04    6.11217e+04   -4.40346e+03   -5.01891e+05    2.95000e+03
      Potential    Kinetic En.   Total Energy  Conserved En.    Temperature
   -4.04512e+05    7.14732e+04   -3.33039e+05    5.56853e+07    2.96504e+02
 Pres. DC (bar) Pressure (bar)   Constr. rmsd
   -2.52380e+02    7.76672e+02    0.00000e+00

           Step           Time
      246820000   493640.00000

   Energies (kJ/mol)
        G96Bond       G96Angle    Proper Dih.  Improper Dih.          LJ-14
    2.23199e+03    3.74871e+03    2.60942e+03    1.08292e+03   -2.91852e+02
     Coulomb-14        LJ (SR)  Disper. corr.   Coulomb (SR)   Coul. recip.
    2.80491e+04    5.85496e+04   -4.32425e+03   -4.98455e+05    2.95722e+03
      Potential    Kinetic En.   Total Energy  Conserved En.    Temperature
   -4.03842e+05    7.22418e+04   -3.31600e+05    5.56862e+07    2.99693e+02
 Pres. DC (bar) Pressure (bar)   Constr. rmsd
   -2.43393e+02   -1.26840e+02    0.00000e+00

           Step           Time
      246825000   493650.00000

   Energies (kJ/mol)
        G96Bond       G96Angle    Proper Dih.  Improper Dih.          LJ-14
    2.40701e+03    3.69516e+03    2.79774e+03    1.06514e+03   -3.23905e+02
     Coulomb-14        LJ (SR)  Disper. corr.   Coulomb (SR)   Coul. recip.
    2.81302e+04    5.81188e+04   -4.32666e+03   -4.96081e+05    3.05902e+03
      Potential    Kinetic En.   Total Energy  Conserved En.    Temperature
   -4.01458e+05    7.23756e+04   -3.29083e+05    5.56865e+07    3.00248e+02
 Pres. DC (bar) Pressure (bar)   Constr. rmsd
   -2.43664e+02    4.09377e+01    0.00000e+00

           Step           Time
      246830000   493660.00000

   Energies (kJ/mol)
        G96Bond       G96Angle    Proper Dih.  Improper Dih.          LJ-14
    2.38099e+03    3.64810e+03    2.83005e+03    1.04875e+03   -3.37228e+02
     Coulomb-14        LJ (SR)  Disper. corr.   Coulomb (SR)   Coul. recip.
    2.80809e+04    5.97576e+04   -4.35673e+03   -4.99453e+05    3.07616e+03
      Potential    Kinetic En.   Total Energy  Conserved En.    Temperature
   -4.03324e+05    7.19692e+04   -3.31355e+05    5.56873e+07    2.98562e+02
 Pres. DC (bar) Pressure (bar)   Constr. rmsd
   -2.47058e+02    3.07279e+02    0.00000e+00

           Step           Time
      246835000   493670.00000

   Energies (kJ/mol)
        G96Bond       G96Angle    Proper Dih.  Improper Dih.          LJ-14
    2.18172e+03    3.62958e+03    2.87823e+03    1.16564e+03   -3.34819e+02
     Coulomb-14        LJ (SR)  Disper. corr.   Coulomb (SR)   Coul. recip.
    2.80991e+04    5.83848e+04   -4.36245e+03   -4.98429e+05    2.89024e+03
      Potential    Kinetic En.   Total Energy  Conserved En.    Temperature
   -4.03897e+05    7.31619e+04   -3.30735e+05    5.56878e+07    3.03510e+02
 Pres. DC (bar) Pressure (bar)   Constr. rmsd
   -2.47706e+02   -2.03341e+02    0.00000e+00

           Step           Time
      246840000   493680.00000

   Energies (kJ/mol)
        G96Bond       G96Angle    Proper Dih.  Improper Dih.          LJ-14
    2.29986e+03    3.60452e+03    2.71720e+03    1.11593e+03   -3.24341e+02
     Coulomb-14        LJ (SR)  Disper. corr.   Coulomb (SR)   Coul. recip.
    2.80786e+04    5.80250e+04   -4.31602e+03   -4.97463e+05    3.04829e+03
      Potential    Kinetic En.   Total Energy  Conserved En.    Temperature
   -4.03214e+05    7.31863e+04   -3.30027e+05    5.56883e+07    3.03611e+02
 Pres. DC (bar) Pressure (bar)   Constr. rmsd
   -2.42468e+02   -1.96955e+02    0.00000e+00

           Step           Time
      246845000   493690.00000

   Energies (kJ/mol)
        G96Bond       G96Angle    Proper Dih.  Improper Dih.          LJ-14
    2.31620e+03    3.63426e+03    2.78581e+03    1.09759e+03   -2.98903e+02
     Coulomb-14        LJ (SR)  Disper. corr.   Coulomb (SR)   Coul. recip.
    2.80978e+04    6.00338e+04   -4.36144e+03   -4.99196e+05    2.96683e+03
      Potential    Kinetic En.   Total Energy  Conserved En.    Temperature
   -4.02924e+05    7.23929e+04   -3.30531e+05    5.56893e+07    3.00320e+02
 Pres. DC (bar) Pressure (bar)   Constr. rmsd
   -2.47592e+02    1.46057e+02    0.00000e+00

           Step           Time
      246850000   493700.00000

   Energies (kJ/mol)
        G96Bond       G96Angle    Proper Dih.  Improper Dih.          LJ-14
    2.20202e+03    3.53720e+03    2.89141e+03    1.04617e+03   -2.97212e+02
     Coulomb-14        LJ (SR)  Disper. corr.   Coulomb (SR)   Coul. recip.
    2.82957e+04    5.80665e+04   -4.30569e+03   -4.98068e+05    3.05952e+03
      Potential    Kinetic En.   Total Energy  Conserved En.    Temperature
   -4.03572e+05    7.21973e+04   -3.31375e+05    5.56898e+07    2.99508e+02
 Pres. DC (bar) Pressure (bar)   Constr. rmsd
   -2.41310e+02   -2.29822e+02    0.00000e+00

           Step           Time
      246855000   493710.00000

   Energies (kJ/mol)
        G96Bond       G96Angle    Proper Dih.  Improper Dih.          LJ-14
    2.22838e+03    3.77017e+03    2.81858e+03    1.14179e+03   -3.11641e+02
     Coulomb-14        LJ (SR)  Disper. corr.   Coulomb (SR)   Coul. recip.
    2.84461e+04    5.84769e+04   -4.35023e+03   -4.98848e+05    2.96261e+03
      Potential    Kinetic En.   Total Energy  Conserved En.    Temperature
   -4.03666e+05    7.16104e+04   -3.32055e+05    5.56903e+07    2.97074e+02
 Pres. DC (bar) Pressure (bar)   Constr. rmsd
   -2.46322e+02    1.35315e+01    0.00000e+00

           Step           Time
      246860000   493720.00000

   Energies (kJ/mol)
        G96Bond       G96Angle    Proper Dih.  Improper Dih.          LJ-14
    2.32328e+03    3.67600e+03    2.74133e+03    1.09055e+03   -2.59669e+02
     Coulomb-14        LJ (SR)  Disper. corr.   Coulomb (SR)   Coul. recip.
    2.81113e+04    6.00618e+04   -4.37087e+03   -5.00064e+05    2.93619e+03
      Potential    Kinetic En.   Total Energy  Conserved En.    Temperature
   -4.03754e+05    7.28360e+04   -3.30918e+05    5.56914e+07    3.02158e+02
 Pres. DC (bar) Pressure (bar)   Constr. rmsd
   -2.48663e+02    2.68250e+02    0.00000e+00

           Step           Time
      246865000   493730.00000

   Energies (kJ/mol)
        G96Bond       G96Angle    Proper Dih.  Improper Dih.          LJ-14
    2.21529e+03    3.76755e+03    2.82702e+03    1.07755e+03   -3.43049e+02
     Coulomb-14        LJ (SR)  Disper. corr.   Coulomb (SR)   Coul. recip.
    2.81862e+04    5.84859e+04   -4.31030e+03   -4.97492e+05    3.10592e+03
      Potential    Kinetic En.   Total Energy  Conserved En.    Temperature
   -4.02480e+05    7.25134e+04   -3.29967e+05    5.56919e+07    3.00819e+02
 Pres. DC (bar) Pressure (bar)   Constr. rmsd
   -2.41827e+02   -5.57070e+00    0.00000e+00

           Step           Time
      246870000   493740.00000

   Energies (kJ/mol)
        G96Bond       G96Angle    Proper Dih.  Improper Dih.          LJ-14
    2.54848e+03    3.55433e+03    2.78742e+03    9.97423e+02   -2.75840e+02
     Coulomb-14        LJ (SR)  Disper. corr.   Coulomb (SR)   Coul. recip.
    2.83810e+04    5.95951e+04   -4.31764e+03   -4.98466e+05    3.04841e+03
      Potential    Kinetic En.   Total Energy  Conserved En.    Temperature
   -4.02147e+05    7.19801e+04   -3.30167e+05    5.56926e+07    2.98607e+02
 Pres. DC (bar) Pressure (bar)   Constr. rmsd
   -2.42651e+02    1.71611e+02    0.00000e+00

           Step           Time
      246875000   493750.00000

   Energies (kJ/mol)
        G96Bond       G96Angle    Proper Dih.  Improper Dih.          LJ-14
    2.46771e+03    3.69910e+03    2.78071e+03    1.09765e+03   -3.23102e+02
     Coulomb-14        LJ (SR)  Disper. corr.   Coulomb (SR)   Coul. recip.
    2.81942e+04    5.84139e+04   -4.32832e+03   -4.97929e+05    3.00647e+03
      Potential    Kinetic En.   Total Energy  Conserved En.    Temperature
   -4.02921e+05    7.25221e+04   -3.30399e+05    5.56938e+07    3.00855e+02
 Pres. DC (bar) Pressure (bar)   Constr. rmsd
   -2.43851e+02   -2.91352e+02    0.00000e+00

           Step           Time
      246880000   493760.00000

   Energies (kJ/mol)
        G96Bond       G96Angle    Proper Dih.  Improper Dih.          LJ-14
    2.33730e+03    3.84618e+03    2.86718e+03    1.02974e+03   -3.20147e+02
     Coulomb-14        LJ (SR)  Disper. corr.   Coulomb (SR)   Coul. recip.
    2.80907e+04    5.87689e+04   -4.31619e+03   -4.97822e+05    3.01020e+03
      Potential    Kinetic En.   Total Energy  Conserved En.    Temperature
   -4.02509e+05    7.25252e+04   -3.29984e+05    5.56947e+07    3.00868e+02
 Pres. DC (bar) Pressure (bar)   Constr. rmsd
   -2.42487e+02   -1.33742e+02    0.00000e+00

           Step           Time
      246885000   493770.00000

   Energies (kJ/mol)
        G96Bond       G96Angle    Proper Dih.  Improper Dih.          LJ-14
    2.33903e+03    3.74419e+03    2.85854e+03    1.17759e+03   -3.08700e+02
     Coulomb-14        LJ (SR)  Disper. corr.   Coulomb (SR)   Coul. recip.
    2.83567e+04    5.93018e+04   -4.31218e+03   -4.98526e+05    3.00351e+03
      Potential    Kinetic En.   Total Energy  Conserved En.    Temperature
   -4.02365e+05    7.31431e+04   -3.29222e+05    5.56955e+07    3.03432e+02
 Pres. DC (bar) Pressure (bar)   Constr. rmsd
   -2.42038e+02   -5.01302e+01    0.00000e+00

           Step           Time
      246890000   493780.00000

   Energies (kJ/mol)
        G96Bond       G96Angle    Proper Dih.  Improper Dih.          LJ-14
    2.27104e+03    3.67859e+03    2.85848e+03    1.04959e+03   -2.80395e+02
     Coulomb-14        LJ (SR)  Disper. corr.   Coulomb (SR)   Coul. recip.
    2.83253e+04    6.02149e+04   -4.40073e+03   -5.00758e+05    2.94242e+03
      Potential    Kinetic En.   Total Energy  Conserved En.    Temperature
   -4.04099e+05    7.22510e+04   -3.31848e+05    5.56965e+07    2.99731e+02
 Pres. DC (bar) Pressure (bar)   Constr. rmsd
   -2.52068e+02    5.72425e+02    0.00000e+00

           Step           Time
      246895000   493790.00000

   Energies (kJ/mol)
        G96Bond       G96Angle    Proper Dih.  Improper Dih.          LJ-14
    2.39006e+03    3.70219e+03    2.74966e+03    1.11040e+03   -3.01469e+02
     Coulomb-14        LJ (SR)  Disper. corr.   Coulomb (SR)   Coul. recip.
    2.82588e+04    5.89237e+04   -4.30220e+03   -4.97671e+05    3.06642e+03
      Potential    Kinetic En.   Total Energy  Conserved En.    Temperature
   -4.02074e+05    7.27357e+04   -3.29338e+05    5.56984e+07    3.01742e+02
 Pres. DC (bar) Pressure (bar)   Constr. rmsd
   -2.40920e+02   -1.77087e+02    0.00000e+00

           Step           Time
      246900000   493800.00000

   Energies (kJ/mol)
        G96Bond       G96Angle    Proper Dih.  Improper Dih.          LJ-14
    2.35316e+03    3.40135e+03    2.75672e+03    1.09253e+03   -3.00080e+02
     Coulomb-14        LJ (SR)  Disper. corr.   Coulomb (SR)   Coul. recip.
    2.84084e+04    6.01395e+04   -4.31887e+03   -5.00284e+05    3.05998e+03
      Potential    Kinetic En.   Total Energy  Conserved En.    Temperature
   -4.03691e+05    7.21960e+04   -3.31495e+05    5.57011e+07    2.99503e+02
 Pres. DC (bar) Pressure (bar)   Constr. rmsd
   -2.42788e+02   -1.30920e+02    0.00000e+00

           Step           Time
      246905000   493810.00000

   Energies (kJ/mol)
        G96Bond       G96Angle    Proper Dih.  Improper Dih.          LJ-14
    2.20199e+03    3.85119e+03    2.76760e+03    1.10783e+03   -2.77087e+02
     Coulomb-14        LJ (SR)  Disper. corr.   Coulomb (SR)   Coul. recip.
    2.82052e+04    6.06455e+04   -4.37344e+03   -5.01543e+05    3.03096e+03
      Potential    Kinetic En.   Total Energy  Conserved En.    Temperature
   -4.04383e+05    7.20836e+04   -3.32300e+05    5.57036e+07    2.99037e+02
 Pres. DC (bar) Pressure (bar)   Constr. rmsd
   -2.48955e+02    6.02570e+02    0.00000e+00

           Step           Time
      246910000   493820.00000

   Energies (kJ/mol)
        G96Bond       G96Angle    Proper Dih.  Improper Dih.          LJ-14
    2.28168e+03    3.77835e+03    2.68223e+03    1.06135e+03   -2.50340e+02
     Coulomb-14        LJ (SR)  Disper. corr.   Coulomb (SR)   Coul. recip.
    2.82876e+04    5.77652e+04   -4.36410e+03   -4.97317e+05    3.05969e+03
      Potential    Kinetic En.   Total Energy  Conserved En.    Temperature
   -4.03015e+05    7.20008e+04   -3.31014e+05    5.57061e+07    2.98693e+02
 Pres. DC (bar) Pressure (bar)   Constr. rmsd
   -2.47894e+02   -2.13788e+01    0.00000e+00

           Step           Time
      246915000   493830.00000

   Energies (kJ/mol)
        G96Bond       G96Angle    Proper Dih.  Improper Dih.          LJ-14
    2.39156e+03    3.62501e+03    2.77185e+03    1.11181e+03   -3.10529e+02
     Coulomb-14        LJ (SR)  Disper. corr.   Coulomb (SR)   Coul. recip.
    2.82652e+04    6.00944e+04   -4.36772e+03   -5.00041e+05    2.96650e+03
      Potential    Kinetic En.   Total Energy  Conserved En.    Temperature
   -4.03493e+05    7.24436e+04   -3.31050e+05    5.57066e+07    3.00530e+02
 Pres. DC (bar) Pressure (bar)   Constr. rmsd
   -2.48304e+02    2.18430e+02    0.00000e+00

           Step           Time
      246920000   493840.00000

   Energies (kJ/mol)
        G96Bond       G96Angle    Proper Dih.  Improper Dih.          LJ-14
    2.29393e+03    3.62605e+03    2.83642e+03    1.15370e+03   -3.43987e+02
     Coulomb-14        LJ (SR)  Disper. corr.   Coulomb (SR)   Coul. recip.
    2.81934e+04    5.96831e+04   -4.36644e+03   -4.99325e+05    2.95830e+03
      Potential    Kinetic En.   Total Energy  Conserved En.    Temperature
   -4.03291e+05    7.19626e+04   -3.31328e+05    5.57074e+07    2.98534e+02
 Pres. DC (bar) Pressure (bar)   Constr. rmsd
   -2.48159e+02    5.71666e+01    0.00000e+00

           Step           Time
      246925000   493850.00000

   Energies (kJ/mol)
        G96Bond       G96Angle    Proper Dih.  Improper Dih.          LJ-14
    2.34685e+03    3.68406e+03    2.78289e+03    1.14173e+03   -2.45081e+02
     Coulomb-14        LJ (SR)  Disper. corr.   Coulomb (SR)   Coul. recip.
    2.83069e+04    5.93873e+04   -4.31721e+03   -4.98653e+05    3.07827e+03
      Potential    Kinetic En.   Total Energy  Conserved En.    Temperature
   -4.02487e+05    7.26405e+04   -3.29846e+05    5.57083e+07    3.01347e+02
 Pres. DC (bar) Pressure (bar)   Constr. rmsd
   -2.42602e+02    3.94735e+01    0.00000e+00

           Step           Time
      246930000   493860.00000

   Energies (kJ/mol)
        G96Bond       G96Angle    Proper Dih.  Improper Dih.          LJ-14
    2.30482e+03    3.68146e+03    2.87521e+03    1.09663e+03   -3.55923e+02
     Coulomb-14        LJ (SR)  Disper. corr.   Coulomb (SR)   Coul. recip.
    2.81883e+04    5.87101e+04   -4.32357e+03   -4.98929e+05    3.05292e+03
      Potential    Kinetic En.   Total Energy  Conserved En.    Temperature
   -4.03699e+05    7.22607e+04   -3.31438e+05    5.57086e+07    2.99771e+02
 Pres. DC (bar) Pressure (bar)   Constr. rmsd
   -2.43316e+02   -7.14176e+01    0.00000e+00

           Step           Time
      246935000   493870.00000

   Energies (kJ/mol)
        G96Bond       G96Angle    Proper Dih.  Improper Dih.          LJ-14
    2.19435e+03    3.54262e+03    2.79690e+03    1.11760e+03   -2.82855e+02
     Coulomb-14        LJ (SR)  Disper. corr.   Coulomb (SR)   Coul. recip.
    2.82593e+04    5.90188e+04   -4.34279e+03   -4.98350e+05    3.04259e+03
      Potential    Kinetic En.   Total Energy  Conserved En.    Temperature
   -4.03004e+05    7.26993e+04   -3.30304e+05    5.57095e+07    3.01591e+02
 Pres. DC (bar) Pressure (bar)   Constr. rmsd
   -2.45482e+02    1.66948e+02    0.00000e+00

           Step           Time
      246940000   493880.00000

   Energies (kJ/mol)
        G96Bond       G96Angle    Proper Dih.  Improper Dih.          LJ-14
    2.26144e+03    3.63916e+03    2.75720e+03    1.10947e+03   -3.59448e+02
     Coulomb-14        LJ (SR)  Disper. corr.   Coulomb (SR)   Coul. recip.
    2.83582e+04    6.06380e+04   -4.36599e+03   -5.01918e+05    2.89800e+03
      Potential    Kinetic En.   Total Energy  Conserved En.    Temperature
   -4.04982e+05    7.22832e+04   -3.32699e+05    5.57104e+07    2.99864e+02
 Pres. DC (bar) Pressure (bar)   Constr. rmsd
   -2.48108e+02    4.13428e+02    0.00000e+00

Writing checkpoint, step 246940600 at Tue Jul 30 03:37:43 2024


           Step           Time
      246945000   493890.00000

   Energies (kJ/mol)
        G96Bond       G96Angle    Proper Dih.  Improper Dih.          LJ-14
    2.21667e+03    3.95447e+03    2.79879e+03    1.13623e+03   -3.14012e+02
     Coulomb-14        LJ (SR)  Disper. corr.   Coulomb (SR)   Coul. recip.
    2.82716e+04    5.85585e+04   -4.29291e+03   -4.97947e+05    3.05878e+03
      Potential    Kinetic En.   Total Energy  Conserved En.    Temperature
   -4.02558e+05    7.21671e+04   -3.30391e+05    5.57109e+07    2.99383e+02
 Pres. DC (bar) Pressure (bar)   Constr. rmsd
   -2.39882e+02   -4.33086e+01    0.00000e+00

           Step           Time
      246950000   493900.00000

   Energies (kJ/mol)
        G96Bond       G96Angle    Proper Dih.  Improper Dih.          LJ-14
    2.34371e+03    3.72966e+03    2.78584e+03    1.12141e+03   -3.68096e+02
     Coulomb-14        LJ (SR)  Disper. corr.   Coulomb (SR)   Coul. recip.
    2.83990e+04    5.96929e+04   -4.37429e+03   -5.00304e+05    2.88466e+03
      Potential    Kinetic En.   Total Energy  Conserved En.    Temperature
   -4.04089e+05    7.16168e+04   -3.32472e+05    5.57115e+07    2.97100e+02
 Pres. DC (bar) Pressure (bar)   Constr. rmsd
   -2.49051e+02    4.39446e+02    0.00000e+00

           Step           Time
      246955000   493910.00000

   Energies (kJ/mol)
        G96Bond       G96Angle    Proper Dih.  Improper Dih.          LJ-14
    2.38951e+03    3.74950e+03    2.78089e+03    1.09773e+03   -3.59353e+02
     Coulomb-14        LJ (SR)  Disper. corr.   Coulomb (SR)   Coul. recip.
    2.81886e+04    5.96544e+04   -4.33207e+03   -4.99042e+05    3.05130e+03
      Potential    Kinetic En.   Total Energy  Conserved En.    Temperature
   -4.02821e+05    7.23165e+04   -3.30505e+05    5.57137e+07    3.00003e+02
 Pres. DC (bar) Pressure (bar)   Constr. rmsd
   -2.44273e+02    1.42370e+02    0.00000e+00

           Step           Time
      246960000   493920.00000

   Energies (kJ/mol)
        G96Bond       G96Angle    Proper Dih.  Improper Dih.          LJ-14
    2.40419e+03    3.70241e+03    2.77787e+03    1.16748e+03   -2.40408e+02
     Coulomb-14        LJ (SR)  Disper. corr.   Coulomb (SR)   Coul. recip.
    2.82316e+04    5.98714e+04   -4.34794e+03   -4.99321e+05    2.99076e+03
      Potential    Kinetic En.   Total Energy  Conserved En.    Temperature
   -4.02764e+05    7.29161e+04   -3.29848e+05    5.57150e+07    3.02490e+02
 Pres. DC (bar) Pressure (bar)   Constr. rmsd
   -2.46064e+02    3.68415e+02    0.00000e+00

           Step           Time
      246965000   493930.00000

   Energies (kJ/mol)
        G96Bond       G96Angle    Proper Dih.  Improper Dih.          LJ-14
    2.37744e+03    3.81397e+03    2.84390e+03    1.10314e+03   -3.87377e+02
     Coulomb-14        LJ (SR)  Disper. corr.   Coulomb (SR)   Coul. recip.
    2.81912e+04    5.87418e+04   -4.32631e+03   -4.98313e+05    3.08188e+03
      Potential    Kinetic En.   Total Energy  Conserved En.    Temperature
   -4.02874e+05    7.27415e+04   -3.30132e+05    5.57156e+07    3.01766e+02
 Pres. DC (bar) Pressure (bar)   Constr. rmsd
   -2.43624e+02   -7.20833e+01    0.00000e+00

           Step           Time
      246970000   493940.00000

   Energies (kJ/mol)
        G96Bond       G96Angle    Proper Dih.  Improper Dih.          LJ-14
    2.31007e+03    3.62079e+03    2.78180e+03    1.11985e+03   -2.45829e+02
     Coulomb-14        LJ (SR)  Disper. corr.   Coulomb (SR)   Coul. recip.
    2.82687e+04    5.71082e+04   -4.27688e+03   -4.96527e+05    2.98105e+03
      Potential    Kinetic En.   Total Energy  Conserved En.    Temperature
   -4.02859e+05    7.28097e+04   -3.30050e+05    5.57160e+07    3.02049e+02
 Pres. DC (bar) Pressure (bar)   Constr. rmsd
   -2.38096e+02   -3.67074e+02    0.00000e+00

           Step           Time
      246975000   493950.00000

   Energies (kJ/mol)
        G96Bond       G96Angle    Proper Dih.  Improper Dih.          LJ-14
    2.31004e+03    3.69216e+03    2.78814e+03    1.11192e+03   -2.83808e+02
     Coulomb-14        LJ (SR)  Disper. corr.   Coulomb (SR)   Coul. recip.
    2.81751e+04    5.98320e+04   -4.38184e+03   -4.99713e+05    2.96740e+03
      Potential    Kinetic En.   Total Energy  Conserved En.    Temperature
   -4.03501e+05    7.24723e+04   -3.31029e+05    5.57179e+07    3.00649e+02
 Pres. DC (bar) Pressure (bar)   Constr. rmsd
   -2.49910e+02    2.81538e+02    0.00000e+00

           Step           Time
      246980000   493960.00000

   Energies (kJ/mol)
        G96Bond       G96Angle    Proper Dih.  Improper Dih.          LJ-14
    2.33875e+03    3.95974e+03    2.88859e+03    1.19129e+03   -3.24750e+02
     Coulomb-14        LJ (SR)  Disper. corr.   Coulomb (SR)   Coul. recip.
    2.79835e+04    5.93777e+04   -4.33570e+03   -4.97548e+05    2.95982e+03
      Potential    Kinetic En.   Total Energy  Conserved En.    Temperature
   -4.01509e+05    7.29342e+04   -3.28575e+05    5.57205e+07    3.02565e+02
 Pres. DC (bar) Pressure (bar)   Constr. rmsd
   -2.44682e+02    1.94830e+02    0.00000e+00

           Step           Time
      246985000   493970.00000

   Energies (kJ/mol)
        G96Bond       G96Angle    Proper Dih.  Improper Dih.          LJ-14
    2.25336e+03    3.48062e+03    2.78353e+03    1.09015e+03   -3.60158e+02
     Coulomb-14        LJ (SR)  Disper. corr.   Coulomb (SR)   Coul. recip.
    2.82985e+04    5.74420e+04   -4.25411e+03   -4.96046e+05    3.06565e+03
      Potential    Kinetic En.   Total Energy  Conserved En.    Temperature
   -4.02247e+05    7.18295e+04   -3.30417e+05    5.57228e+07    2.97982e+02
 Pres. DC (bar) Pressure (bar)   Constr. rmsd
   -2.35571e+02   -8.00097e+02    0.00000e+00

           Step           Time
      246990000   493980.00000

   Energies (kJ/mol)
        G96Bond       G96Angle    Proper Dih.  Improper Dih.          LJ-14
    2.33512e+03    3.79155e+03    2.84343e+03    1.13846e+03   -3.44613e+02
     Coulomb-14        LJ (SR)  Disper. corr.   Coulomb (SR)   Coul. recip.
    2.83453e+04    5.95445e+04   -4.33439e+03   -4.99015e+05    2.95938e+03
      Potential    Kinetic En.   Total Energy  Conserved En.    Temperature
   -4.02736e+05    7.25006e+04   -3.30236e+05    5.57249e+07    3.00766e+02
 Pres. DC (bar) Pressure (bar)   Constr. rmsd
   -2.44535e+02    1.27087e+02    0.00000e+00

           Step           Time
      246995000   493990.00000

   Energies (kJ/mol)
        G96Bond       G96Angle    Proper Dih.  Improper Dih.          LJ-14
    2.38944e+03    3.77588e+03    2.79351e+03    1.06149e+03   -2.67885e+02
     Coulomb-14        LJ (SR)  Disper. corr.   Coulomb (SR)   Coul. recip.
    2.82184e+04    6.05093e+04   -4.38656e+03   -5.00169e+05    3.05375e+03
      Potential    Kinetic En.   Total Energy  Conserved En.    Temperature
   -4.03022e+05    7.27772e+04   -3.30244e+05    5.57271e+07    3.01914e+02
 Pres. DC (bar) Pressure (bar)   Constr. rmsd
   -2.50449e+02    5.27307e+02    0.00000e+00

           Step           Time
      247000000   494000.00000

   Energies (kJ/mol)
        G96Bond       G96Angle    Proper Dih.  Improper Dih.          LJ-14
    2.22376e+03    3.67733e+03    2.69333e+03    1.09649e+03   -2.70482e+02
     Coulomb-14        LJ (SR)  Disper. corr.   Coulomb (SR)   Coul. recip.
    2.79412e+04    5.90649e+04   -4.39176e+03   -4.99237e+05    2.93056e+03
      Potential    Kinetic En.   Total Energy  Conserved En.    Temperature
   -4.04271e+05    7.24199e+04   -3.31852e+05    5.57286e+07    3.00431e+02
 Pres. DC (bar) Pressure (bar)   Constr. rmsd
   -2.51042e+02    3.71392e+02    0.00000e+00

           Step           Time
      247005000   494010.00000

   Energies (kJ/mol)
        G96Bond       G96Angle    Proper Dih.  Improper Dih.          LJ-14
    2.23442e+03    3.64166e+03    2.76590e+03    1.05632e+03   -2.90172e+02
     Coulomb-14        LJ (SR)  Disper. corr.   Coulomb (SR)   Coul. recip.
    2.81122e+04    6.00374e+04   -4.37654e+03   -5.00649e+05    2.96753e+03
      Potential    Kinetic En.   Total Energy  Conserved En.    Temperature
   -4.04500e+05    7.21871e+04   -3.32313e+05    5.57290e+07    2.99466e+02
 Pres. DC (bar) Pressure (bar)   Constr. rmsd
   -2.49308e+02    4.31750e+02    0.00000e+00

           Step           Time
      247010000   494020.00000

   Energies (kJ/mol)
        G96Bond       G96Angle    Proper Dih.  Improper Dih.          LJ-14
    2.31249e+03    3.69934e+03    2.73302e+03    1.04440e+03   -3.44117e+02
     Coulomb-14        LJ (SR)  Disper. corr.   Coulomb (SR)   Coul. recip.
    2.79386e+04    5.91363e+04   -4.36468e+03   -5.00446e+05    2.90054e+03
      Potential    Kinetic En.   Total Energy  Conserved En.    Temperature
   -4.05390e+05    7.24971e+04   -3.32893e+05    5.57304e+07    3.00752e+02
 Pres. DC (bar) Pressure (bar)   Constr. rmsd
   -2.47960e+02   -2.51513e+02    0.00000e+00

           Step           Time
      247015000   494030.00000

   Energies (kJ/mol)
        G96Bond       G96Angle    Proper Dih.  Improper Dih.          LJ-14
    2.36453e+03    3.62578e+03    2.74244e+03    9.96206e+02   -3.01135e+02
     Coulomb-14        LJ (SR)  Disper. corr.   Coulomb (SR)   Coul. recip.
    2.80077e+04    5.80591e+04   -4.28982e+03   -4.96154e+05    3.10460e+03
      Potential    Kinetic En.   Total Energy  Conserved En.    Temperature
   -4.01844e+05    7.30430e+04   -3.28801e+05    5.57323e+07    3.03016e+02
 Pres. DC (bar) Pressure (bar)   Constr. rmsd
   -2.39538e+02   -1.95631e+02    0.00000e+00

           Step           Time
      247020000   494040.00000

   Energies (kJ/mol)
        G96Bond       G96Angle    Proper Dih.  Improper Dih.          LJ-14
    2.35466e+03    3.65761e+03    2.75461e+03    1.09331e+03   -2.51643e+02
     Coulomb-14        LJ (SR)  Disper. corr.   Coulomb (SR)   Coul. recip.
    2.81039e+04    5.90884e+04   -4.35168e+03   -4.98678e+05    2.96033e+03
      Potential    Kinetic En.   Total Energy  Conserved En.    Temperature
   -4.03268e+05    7.22149e+04   -3.31054e+05    5.57329e+07    2.99581e+02
 Pres. DC (bar) Pressure (bar)   Constr. rmsd
   -2.46487e+02    2.21644e+02    0.00000e+00

           Step           Time
      247025000   494050.00000

   Energies (kJ/mol)
        G96Bond       G96Angle    Proper Dih.  Improper Dih.          LJ-14
    2.33268e+03    3.73474e+03    2.75292e+03    1.08589e+03   -3.14146e+02
     Coulomb-14        LJ (SR)  Disper. corr.   Coulomb (SR)   Coul. recip.
    2.81433e+04    5.94089e+04   -4.31189e+03   -4.98798e+05    3.04841e+03
      Potential    Kinetic En.   Total Energy  Conserved En.    Temperature
   -4.02917e+05    7.21831e+04   -3.30734e+05    5.57333e+07    2.99449e+02
 Pres. DC (bar) Pressure (bar)   Constr. rmsd
   -2.42006e+02   -4.77645e+01    0.00000e+00

           Step           Time
      247030000   494060.00000

   Energies (kJ/mol)
        G96Bond       G96Angle    Proper Dih.  Improper Dih.          LJ-14
    2.37369e+03    3.54884e+03    2.77403e+03    1.08289e+03   -3.17033e+02
     Coulomb-14        LJ (SR)  Disper. corr.   Coulomb (SR)   Coul. recip.
    2.81199e+04    6.04601e+04   -4.34567e+03   -4.99601e+05    2.88737e+03
      Potential    Kinetic En.   Total Energy  Conserved En.    Temperature
   -4.03017e+05    7.30356e+04   -3.29981e+05    5.57343e+07    3.02986e+02
 Pres. DC (bar) Pressure (bar)   Constr. rmsd
   -2.45807e+02    3.60196e+02    0.00000e+00

           Step           Time
      247035000   494070.00000

   Energies (kJ/mol)
        G96Bond       G96Angle    Proper Dih.  Improper Dih.          LJ-14
    2.38923e+03    3.84157e+03    2.90536e+03    1.07793e+03   -3.16313e+02
     Coulomb-14        LJ (SR)  Disper. corr.   Coulomb (SR)   Coul. recip.
    2.78669e+04    5.87330e+04   -4.31516e+03   -4.96581e+05    3.07690e+03
      Potential    Kinetic En.   Total Energy  Conserved En.    Temperature
   -4.01322e+05    7.28867e+04   -3.28435e+05    5.57359e+07    3.02368e+02
 Pres. DC (bar) Pressure (bar)   Constr. rmsd
   -2.42372e+02   -1.37155e+02    0.00000e+00

           Step           Time
      247040000   494080.00000

   Energies (kJ/mol)
        G96Bond       G96Angle    Proper Dih.  Improper Dih.          LJ-14
    2.38682e+03    3.55931e+03    2.80137e+03    1.14607e+03   -3.24629e+02
     Coulomb-14        LJ (SR)  Disper. corr.   Coulomb (SR)   Coul. recip.
    2.80653e+04    5.85551e+04   -4.29388e+03   -4.96927e+05    3.01721e+03
      Potential    Kinetic En.   Total Energy  Conserved En.    Temperature
   -4.02014e+05    7.20218e+04   -3.29993e+05    5.57365e+07    2.98780e+02
 Pres. DC (bar) Pressure (bar)   Constr. rmsd
   -2.39991e+02   -2.75442e+02    0.00000e+00

           Step           Time
      247045000   494090.00000

   Energies (kJ/mol)
        G96Bond       G96Angle    Proper Dih.  Improper Dih.          LJ-14
    2.34821e+03    3.60734e+03    2.74498e+03    1.08080e+03   -3.23072e+02
     Coulomb-14        LJ (SR)  Disper. corr.   Coulomb (SR)   Coul. recip.
    2.82327e+04    5.84323e+04   -4.31894e+03   -4.98301e+05    3.02395e+03
      Potential    Kinetic En.   Total Energy  Conserved En.    Temperature
   -4.03472e+05    7.21373e+04   -3.31335e+05    5.57374e+07    2.99259e+02
 Pres. DC (bar) Pressure (bar)   Constr. rmsd
   -2.42796e+02   -2.80688e+02    0.00000e+00

           Step           Time
      247050000   494100.00000

   Energies (kJ/mol)
        G96Bond       G96Angle    Proper Dih.  Improper Dih.          LJ-14
    2.39120e+03    3.49965e+03    2.84104e+03    1.03450e+03   -3.22107e+02
     Coulomb-14        LJ (SR)  Disper. corr.   Coulomb (SR)   Coul. recip.
    2.80028e+04    5.82331e+04   -4.35806e+03   -4.98257e+05    2.99983e+03
      Potential    Kinetic En.   Total Energy  Conserved En.    Temperature
   -4.03934e+05    7.25016e+04   -3.31433e+05    5.57382e+07    3.00771e+02
 Pres. DC (bar) Pressure (bar)   Constr. rmsd
   -2.47208e+02   -1.79769e+02    0.00000e+00

           Step           Time
      247055000   494110.00000

   Energies (kJ/mol)
        G96Bond       G96Angle    Proper Dih.  Improper Dih.          LJ-14
    2.36977e+03    3.72990e+03    2.73379e+03    1.06733e+03   -2.84886e+02
     Coulomb-14        LJ (SR)  Disper. corr.   Coulomb (SR)   Coul. recip.
    2.81696e+04    6.07903e+04   -4.42425e+03   -5.01686e+05    2.90665e+03
      Potential    Kinetic En.   Total Energy  Conserved En.    Temperature
   -4.04628e+05    7.26846e+04   -3.31943e+05    5.57407e+07    3.01530e+02
 Pres. DC (bar) Pressure (bar)   Constr. rmsd
   -2.54766e+02    7.96878e+02    0.00000e+00

           Step           Time
      247060000   494120.00000

   Energies (kJ/mol)
        G96Bond       G96Angle    Proper Dih.  Improper Dih.          LJ-14
    2.26987e+03    3.72521e+03    2.76152e+03    1.10705e+03   -3.22311e+02
     Coulomb-14        LJ (SR)  Disper. corr.   Coulomb (SR)   Coul. recip.
    2.81476e+04    5.99487e+04   -4.34885e+03   -5.00390e+05    3.00916e+03
      Potential    Kinetic En.   Total Energy  Conserved En.    Temperature
   -4.04092e+05    7.24266e+04   -3.31665e+05    5.57446e+07    3.00460e+02
 Pres. DC (bar) Pressure (bar)   Constr. rmsd
   -2.46166e+02    1.62613e+02    0.00000e+00

           Step           Time
      247065000   494130.00000

   Energies (kJ/mol)
        G96Bond       G96Angle    Proper Dih.  Improper Dih.          LJ-14
    2.23678e+03    3.73311e+03    2.69933e+03    1.06050e+03   -3.34902e+02
     Coulomb-14        LJ (SR)  Disper. corr.   Coulomb (SR)   Coul. recip.
    2.82364e+04    5.71207e+04   -4.29646e+03   -4.95739e+05    3.03567e+03
      Potential    Kinetic En.   Total Energy  Conserved En.    Temperature
   -4.02247e+05    7.20750e+04   -3.30172e+05    5.57450e+07    2.99001e+02
 Pres. DC (bar) Pressure (bar)   Constr. rmsd
   -2.40278e+02   -3.28821e+02    0.00000e+00

           Step           Time
      247070000   494140.00000

   Energies (kJ/mol)
        G96Bond       G96Angle    Proper Dih.  Improper Dih.          LJ-14
    2.37723e+03    3.58240e+03    2.83742e+03    1.11995e+03   -3.14085e+02
     Coulomb-14        LJ (SR)  Disper. corr.   Coulomb (SR)   Coul. recip.
    2.82349e+04    5.91386e+04   -4.32220e+03   -4.98297e+05    2.92157e+03
      Potential    Kinetic En.   Total Energy  Conserved En.    Temperature
   -4.02722e+05    7.23550e+04   -3.30366e+05    5.57455e+07    3.00162e+02
 Pres. DC (bar) Pressure (bar)   Constr. rmsd
   -2.43162e+02    2.65033e+01    0.00000e+00

           Step           Time
      247075000   494150.00000

   Energies (kJ/mol)
        G96Bond       G96Angle    Proper Dih.  Improper Dih.          LJ-14
    2.31264e+03    3.75168e+03    2.71388e+03    1.06314e+03   -2.55906e+02
     Coulomb-14        LJ (SR)  Disper. corr.   Coulomb (SR)   Coul. recip.
    2.80525e+04    5.76431e+04   -4.28806e+03   -4.96159e+05    2.95402e+03
      Potential    Kinetic En.   Total Energy  Conserved En.    Temperature
   -4.02212e+05    7.16528e+04   -3.30559e+05    5.57460e+07    2.97249e+02
 Pres. DC (bar) Pressure (bar)   Constr. rmsd
   -2.39341e+02   -2.48204e+02    0.00000e+00

           Step           Time
      247080000   494160.00000

   Energies (kJ/mol)
        G96Bond       G96Angle    Proper Dih.  Improper Dih.          LJ-14
    2.32860e+03    3.78819e+03    2.68712e+03    1.08036e+03   -3.81748e+02
     Coulomb-14        LJ (SR)  Disper. corr.   Coulomb (SR)   Coul. recip.
    2.80837e+04    5.79041e+04   -4.31505e+03   -4.97664e+05    3.05901e+03
      Potential    Kinetic En.   Total Energy  Conserved En.    Temperature
   -4.03430e+05    7.18843e+04   -3.31546e+05    5.57465e+07    2.98210e+02
 Pres. DC (bar) Pressure (bar)   Constr. rmsd
   -2.42360e+02   -4.80266e+02    0.00000e+00

           Step           Time
      247085000   494170.00000

   Energies (kJ/mol)
        G96Bond       G96Angle    Proper Dih.  Improper Dih.          LJ-14
    2.33043e+03    3.53096e+03    2.71973e+03    1.09066e+03   -3.57971e+02
     Coulomb-14        LJ (SR)  Disper. corr.   Coulomb (SR)   Coul. recip.
    2.81716e+04    5.81972e+04   -4.31222e+03   -4.97534e+05    3.08325e+03
      Potential    Kinetic En.   Total Energy  Conserved En.    Temperature
   -4.03081e+05    7.17004e+04   -3.31380e+05    5.57470e+07    2.97447e+02
 Pres. DC (bar) Pressure (bar)   Constr. rmsd
   -2.42042e+02   -4.72907e+02    0.00000e+00

           Step           Time
      247090000   494180.00000

   Energies (kJ/mol)
        G96Bond       G96Angle    Proper Dih.  Improper Dih.          LJ-14
    2.20658e+03    3.69613e+03    2.81928e+03    1.07981e+03   -2.31366e+02
     Coulomb-14        LJ (SR)  Disper. corr.   Coulomb (SR)   Coul. recip.
    2.79127e+04    5.93085e+04   -4.37235e+03   -4.99349e+05    2.97772e+03
      Potential    Kinetic En.   Total Energy  Conserved En.    Temperature
   -4.03952e+05    7.23103e+04   -3.31642e+05    5.57490e+07    2.99977e+02
 Pres. DC (bar) Pressure (bar)   Constr. rmsd
   -2.48830e+02    4.75644e+02    0.00000e+00

           Step           Time
      247095000   494190.00000

   Energies (kJ/mol)
        G96Bond       G96Angle    Proper Dih.  Improper Dih.          LJ-14
    2.35771e+03    3.79654e+03    2.67705e+03    1.05611e+03   -3.73332e+02
     Coulomb-14        LJ (SR)  Disper. corr.   Coulomb (SR)   Coul. recip.
    2.80287e+04    5.73207e+04   -4.32949e+03   -4.96607e+05    2.91326e+03
      Potential    Kinetic En.   Total Energy  Conserved En.    Temperature
   -4.03160e+05    7.23331e+04   -3.30827e+05    5.57517e+07    3.00071e+02
 Pres. DC (bar) Pressure (bar)   Constr. rmsd
   -2.43982e+02   -3.48684e+02    0.00000e+00

           Step           Time
      247100000   494200.00000

   Energies (kJ/mol)
        G96Bond       G96Angle    Proper Dih.  Improper Dih.          LJ-14
    2.18654e+03    3.53604e+03    2.72288e+03    1.08094e+03   -3.40657e+02
     Coulomb-14        LJ (SR)  Disper. corr.   Coulomb (SR)   Coul. recip.
    2.82157e+04    5.88797e+04   -4.36999e+03   -4.99489e+05    2.97332e+03
      Potential    Kinetic En.   Total Energy  Conserved En.    Temperature
   -4.04605e+05    7.15221e+04   -3.33083e+05    5.57524e+07    2.96707e+02
 Pres. DC (bar) Pressure (bar)   Constr. rmsd
   -2.48562e+02   -3.79174e+01    0.00000e+00

           Step           Time
      247105000   494210.00000

   Energies (kJ/mol)
        G96Bond       G96Angle    Proper Dih.  Improper Dih.          LJ-14
    2.26243e+03    3.67238e+03    2.73876e+03    1.13972e+03   -2.74046e+02
     Coulomb-14        LJ (SR)  Disper. corr.   Coulomb (SR)   Coul. recip.
    2.81096e+04    5.91377e+04   -4.34779e+03   -4.99267e+05    2.97006e+03
      Potential    Kinetic En.   Total Energy  Conserved En.    Temperature
   -4.03858e+05    7.13594e+04   -3.32498e+05    5.57535e+07    2.96032e+02
 Pres. DC (bar) Pressure (bar)   Constr. rmsd
   -2.46046e+02    2.17458e+02    0.00000e+00

           Step           Time
      247110000   494220.00000

   Energies (kJ/mol)
        G96Bond       G96Angle    Proper Dih.  Improper Dih.          LJ-14
    2.35258e+03    3.63449e+03    2.81900e+03    1.13723e+03   -2.97552e+02
     Coulomb-14        LJ (SR)  Disper. corr.   Coulomb (SR)   Coul. recip.
    2.80396e+04    5.98191e+04   -4.35711e+03   -4.98228e+05    3.04640e+03
      Potential    Kinetic En.   Total Energy  Conserved En.    Temperature
   -4.02034e+05    7.18793e+04   -3.30155e+05    5.57543e+07    2.98189e+02
 Pres. DC (bar) Pressure (bar)   Constr. rmsd
   -2.47101e+02    2.97797e+02    0.00000e+00

           Step           Time
      247115000   494230.00000

   Energies (kJ/mol)
        G96Bond       G96Angle    Proper Dih.  Improper Dih.          LJ-14
    2.18854e+03    3.68995e+03    2.91938e+03    1.15799e+03   -3.28047e+02
     Coulomb-14        LJ (SR)  Disper. corr.   Coulomb (SR)   Coul. recip.
    2.80518e+04    5.89221e+04   -4.34520e+03   -4.98142e+05    3.01440e+03
      Potential    Kinetic En.   Total Energy  Conserved En.    Temperature
   -4.02871e+05    7.17445e+04   -3.31126e+05    5.57557e+07    2.97630e+02
 Pres. DC (bar) Pressure (bar)   Constr. rmsd
   -2.45754e+02    1.66043e+02    0.00000e+00

           Step           Time
      247120000   494240.00000

   Energies (kJ/mol)
        G96Bond       G96Angle    Proper Dih.  Improper Dih.          LJ-14
    2.37434e+03    3.78839e+03    2.80635e+03    1.06109e+03   -2.95433e+02
     Coulomb-14        LJ (SR)  Disper. corr.   Coulomb (SR)   Coul. recip.
    2.80157e+04    5.75251e+04   -4.30146e+03   -4.95574e+05    3.07457e+03
      Potential    Kinetic En.   Total Energy  Conserved En.    Temperature
   -4.01525e+05    7.26077e+04   -3.28917e+05    5.57560e+07    3.01211e+02
 Pres. DC (bar) Pressure (bar)   Constr. rmsd
   -2.40837e+02   -3.73788e+02    0.00000e+00

           Step           Time
      247125000   494250.00000

   Energies (kJ/mol)
        G96Bond       G96Angle    Proper Dih.  Improper Dih.          LJ-14
    2.28749e+03    3.82713e+03    2.79759e+03    1.05597e+03   -3.47374e+02
     Coulomb-14        LJ (SR)  Disper. corr.   Coulomb (SR)   Coul. recip.
    2.80435e+04    5.81363e+04   -4.31489e+03   -4.96322e+05    3.03818e+03
      Potential    Kinetic En.   Total Energy  Conserved En.    Temperature
   -4.01798e+05    7.23588e+04   -3.29439e+05    5.57580e+07    3.00178e+02
 Pres. DC (bar) Pressure (bar)   Constr. rmsd
   -2.42342e+02   -4.48075e+01    0.00000e+00

           Step           Time
      247130000   494260.00000

   Energies (kJ/mol)
        G96Bond       G96Angle    Proper Dih.  Improper Dih.          LJ-14
    2.23521e+03    3.61692e+03    2.71605e+03    1.11532e+03   -2.80550e+02
     Coulomb-14        LJ (SR)  Disper. corr.   Coulomb (SR)   Coul. recip.
    2.82714e+04    5.90659e+04   -4.31349e+03   -4.98419e+05    3.01457e+03
      Potential    Kinetic En.   Total Energy  Conserved En.    Temperature
   -4.02978e+05    7.20427e+04   -3.30935e+05    5.57588e+07    2.98867e+02
 Pres. DC (bar) Pressure (bar)   Constr. rmsd
   -2.42185e+02    4.77732e-01    0.00000e+00

           Step           Time
      247135000   494270.00000

   Energies (kJ/mol)
        G96Bond       G96Angle    Proper Dih.  Improper Dih.          LJ-14
    2.40289e+03    3.39992e+03    2.77951e+03    1.01491e+03   -3.49978e+02
     Coulomb-14        LJ (SR)  Disper. corr.   Coulomb (SR)   Coul. recip.
    2.82020e+04    5.92213e+04   -4.33249e+03   -4.99027e+05    3.04293e+03
      Potential    Kinetic En.   Total Energy  Conserved En.    Temperature
   -4.03646e+05    7.22372e+04   -3.31409e+05    5.57613e+07    2.99674e+02
 Pres. DC (bar) Pressure (bar)   Constr. rmsd
   -2.44320e+02    2.88999e+01    0.00000e+00

           Step           Time
      247140000   494280.00000

   Energies (kJ/mol)
        G96Bond       G96Angle    Proper Dih.  Improper Dih.          LJ-14
    2.30914e+03    3.85541e+03    2.76379e+03    1.07877e+03   -3.34810e+02
     Coulomb-14        LJ (SR)  Disper. corr.   Coulomb (SR)   Coul. recip.
    2.81916e+04    6.04821e+04   -4.36240e+03   -5.00647e+05    3.00638e+03
      Potential    Kinetic En.   Total Energy  Conserved En.    Temperature
   -4.03657e+05    7.28555e+04   -3.30801e+05    5.57619e+07    3.02239e+02
 Pres. DC (bar) Pressure (bar)   Constr. rmsd
   -2.47700e+02    3.44734e+02    0.00000e+00

           Step           Time
      247145000   494290.00000

   Energies (kJ/mol)
        G96Bond       G96Angle    Proper Dih.  Improper Dih.          LJ-14
    2.41484e+03    3.68798e+03    2.76190e+03    1.09158e+03   -3.80842e+02
     Coulomb-14        LJ (SR)  Disper. corr.   Coulomb (SR)   Coul. recip.
    2.80420e+04    5.91011e+04   -4.35898e+03   -4.99265e+05    3.02820e+03
      Potential    Kinetic En.   Total Energy  Conserved En.    Temperature
   -4.03877e+05    7.22339e+04   -3.31643e+05    5.57632e+07    2.99660e+02
 Pres. DC (bar) Pressure (bar)   Constr. rmsd
   -2.47313e+02    7.93456e+01    0.00000e+00

           Step           Time
      247150000   494300.00000

   Energies (kJ/mol)
        G96Bond       G96Angle    Proper Dih.  Improper Dih.          LJ-14
    2.44144e+03    3.70862e+03    2.75211e+03    1.07439e+03   -2.93369e+02
     Coulomb-14        LJ (SR)  Disper. corr.   Coulomb (SR)   Coul. recip.
    2.79908e+04    5.91229e+04   -4.35953e+03   -4.99287e+05    2.93418e+03
      Potential    Kinetic En.   Total Energy  Conserved En.    Temperature
   -4.03915e+05    7.29108e+04   -3.31004e+05    5.57640e+07    3.02468e+02
 Pres. DC (bar) Pressure (bar)   Constr. rmsd
   -2.47375e+02    7.63252e+01    0.00000e+00

           Step           Time
      247155000   494310.00000

   Energies (kJ/mol)
        G96Bond       G96Angle    Proper Dih.  Improper Dih.          LJ-14
    2.38211e+03    3.57821e+03    2.75299e+03    1.06679e+03   -2.88406e+02
     Coulomb-14        LJ (SR)  Disper. corr.   Coulomb (SR)   Coul. recip.
    2.82511e+04    5.73203e+04   -4.31751e+03   -4.96547e+05    2.98494e+03
      Potential    Kinetic En.   Total Energy  Conserved En.    Temperature
   -4.02817e+05    7.17011e+04   -3.31116e+05    5.57661e+07    2.97450e+02
 Pres. DC (bar) Pressure (bar)   Constr. rmsd
   -2.42636e+02   -5.16992e+02    0.00000e+00

           Step           Time
      247160000   494320.00000

   Energies (kJ/mol)
        G96Bond       G96Angle    Proper Dih.  Improper Dih.          LJ-14
    2.37623e+03    3.68760e+03    2.65412e+03    1.07313e+03   -3.20764e+02
     Coulomb-14        LJ (SR)  Disper. corr.   Coulomb (SR)   Coul. recip.
    2.80395e+04    5.71607e+04   -4.27191e+03   -4.95567e+05    3.04160e+03
      Potential    Kinetic En.   Total Energy  Conserved En.    Temperature
   -4.02127e+05    7.19387e+04   -3.30188e+05    5.57678e+07    2.98435e+02
 Pres. DC (bar) Pressure (bar)   Constr. rmsd
   -2.37544e+02   -3.77571e+02    0.00000e+00

           Step           Time
      247165000   494330.00000

   Energies (kJ/mol)
        G96Bond       G96Angle    Proper Dih.  Improper Dih.          LJ-14
    2.39620e+03    3.88601e+03    2.84027e+03    1.08147e+03   -3.49405e+02
     Coulomb-14        LJ (SR)  Disper. corr.   Coulomb (SR)   Coul. recip.
    2.80477e+04    5.77308e+04   -4.32498e+03   -4.96496e+05    3.04750e+03
      Potential    Kinetic En.   Total Energy  Conserved En.    Temperature
   -4.02141e+05    7.22104e+04   -3.29930e+05    5.57696e+07    2.99562e+02
 Pres. DC (bar) Pressure (bar)   Constr. rmsd
   -2.43475e+02   -1.99727e+02    0.00000e+00

           Step           Time
      247170000   494340.00000

   Energies (kJ/mol)
        G96Bond       G96Angle    Proper Dih.  Improper Dih.          LJ-14
    2.20287e+03    3.64597e+03    2.70522e+03    1.07020e+03   -3.81039e+02
     Coulomb-14        LJ (SR)  Disper. corr.   Coulomb (SR)   Coul. recip.
    2.82459e+04    5.85372e+04   -4.33085e+03   -4.98463e+05    3.03248e+03
      Potential    Kinetic En.   Total Energy  Conserved En.    Temperature
   -4.03735e+05    7.22609e+04   -3.31475e+05    5.57707e+07    2.99772e+02
 Pres. DC (bar) Pressure (bar)   Constr. rmsd
   -2.44135e+02   -2.02060e+02    0.00000e+00

           Step           Time
      247175000   494350.00000

   Energies (kJ/mol)
        G96Bond       G96Angle    Proper Dih.  Improper Dih.          LJ-14
    2.36191e+03    3.73734e+03    2.78506e+03    1.03113e+03   -2.93773e+02
     Coulomb-14        LJ (SR)  Disper. corr.   Coulomb (SR)   Coul. recip.
    2.79510e+04    6.09579e+04   -4.36334e+03   -5.00771e+05    2.95028e+03
      Potential    Kinetic En.   Total Energy  Conserved En.    Temperature
   -4.03653e+05    7.28445e+04   -3.30809e+05    5.57713e+07    3.02193e+02
 Pres. DC (bar) Pressure (bar)   Constr. rmsd
   -2.47807e+02    5.04415e+02    0.00000e+00

           Step           Time
      247180000   494360.00000

   Energies (kJ/mol)
        G96Bond       G96Angle    Proper Dih.  Improper Dih.          LJ-14
    2.35536e+03    3.68257e+03    2.73675e+03    1.05663e+03   -2.99177e+02
     Coulomb-14        LJ (SR)  Disper. corr.   Coulomb (SR)   Coul. recip.
    2.81972e+04    5.69376e+04   -4.33036e+03   -4.95424e+05    3.00407e+03
      Potential    Kinetic En.   Total Energy  Conserved En.    Temperature
   -4.02083e+05    7.28848e+04   -3.29198e+05    5.57723e+07    3.02360e+02
 Pres. DC (bar) Pressure (bar)   Constr. rmsd
   -2.44080e+02   -1.73218e+02    0.00000e+00

           Step           Time
      247185000   494370.00000

   Energies (kJ/mol)
        G96Bond       G96Angle    Proper Dih.  Improper Dih.          LJ-14
    2.37667e+03    3.74132e+03    2.68913e+03    1.19452e+03   -3.09224e+02
     Coulomb-14        LJ (SR)  Disper. corr.   Coulomb (SR)   Coul. recip.
    2.80930e+04    5.94203e+04   -4.33772e+03   -4.98778e+05    3.04728e+03
      Potential    Kinetic En.   Total Energy  Conserved En.    Temperature
   -4.02862e+05    7.23637e+04   -3.30499e+05    5.57726e+07    3.00198e+02
 Pres. DC (bar) Pressure (bar)   Constr. rmsd
   -2.44909e+02    1.37758e+02    0.00000e+00

           Step           Time
      247190000   494380.00000

   Energies (kJ/mol)
        G96Bond       G96Angle    Proper Dih.  Improper Dih.          LJ-14
    2.35873e+03    3.59692e+03    2.82777e+03    1.11021e+03   -2.90678e+02
     Coulomb-14        LJ (SR)  Disper. corr.   Coulomb (SR)   Coul. recip.
    2.80894e+04    6.01482e+04   -4.35059e+03   -5.00273e+05    3.08360e+03
      Potential    Kinetic En.   Total Energy  Conserved En.    Temperature
   -4.03700e+05    7.24799e+04   -3.31220e+05    5.57741e+07    3.00681e+02
 Pres. DC (bar) Pressure (bar)   Constr. rmsd
   -2.46363e+02    4.46623e+02    0.00000e+00

           Step           Time
      247195000   494390.00000

   Energies (kJ/mol)
        G96Bond       G96Angle    Proper Dih.  Improper Dih.          LJ-14
    2.26203e+03    3.50500e+03    2.79697e+03    1.05640e+03   -2.35181e+02
     Coulomb-14        LJ (SR)  Disper. corr.   Coulomb (SR)   Coul. recip.
    2.81414e+04    5.86524e+04   -4.37286e+03   -4.98502e+05    2.97285e+03
      Potential    Kinetic En.   Total Energy  Conserved En.    Temperature
   -4.03723e+05    7.16245e+04   -3.32098e+05    5.57744e+07    2.97132e+02
 Pres. DC (bar) Pressure (bar)   Constr. rmsd
   -2.48888e+02    2.75276e+02    0.00000e+00

           Step           Time
      247200000   494400.00000

   Energies (kJ/mol)
        G96Bond       G96Angle    Proper Dih.  Improper Dih.          LJ-14
    2.36634e+03    3.64782e+03    2.79806e+03    1.09785e+03   -3.67723e+02
     Coulomb-14        LJ (SR)  Disper. corr.   Coulomb (SR)   Coul. recip.
    2.80748e+04    5.96531e+04   -4.37773e+03   -5.00519e+05    2.96109e+03
      Potential    Kinetic En.   Total Energy  Conserved En.    Temperature
   -4.04665e+05    7.22498e+04   -3.32415e+05    5.57753e+07    2.99726e+02
 Pres. DC (bar) Pressure (bar)   Constr. rmsd
   -2.49442e+02    1.03341e+02    0.00000e+00

           Step           Time
      247205000   494410.00000

   Energies (kJ/mol)
        G96Bond       G96Angle    Proper Dih.  Improper Dih.          LJ-14
    2.33506e+03    3.78793e+03    2.73300e+03    1.06837e+03   -3.56777e+02
     Coulomb-14        LJ (SR)  Disper. corr.   Coulomb (SR)   Coul. recip.
    2.79812e+04    5.95936e+04   -4.37091e+03   -4.99044e+05    3.00849e+03
      Potential    Kinetic En.   Total Energy  Conserved En.    Temperature
   -4.03264e+05    7.19338e+04   -3.31330e+05    5.57759e+07    2.98415e+02
 Pres. DC (bar) Pressure (bar)   Constr. rmsd
   -2.48667e+02    3.02778e+02    0.00000e+00

           Step           Time
      247210000   494420.00000

   Energies (kJ/mol)
        G96Bond       G96Angle    Proper Dih.  Improper Dih.          LJ-14
    2.39416e+03    3.62767e+03    2.74008e+03    1.12913e+03   -3.18922e+02
     Coulomb-14        LJ (SR)  Disper. corr.   Coulomb (SR)   Coul. recip.
    2.78991e+04    5.87890e+04   -4.32403e+03   -4.98686e+05    3.01029e+03
      Potential    Kinetic En.   Total Energy  Conserved En.    Temperature
   -4.03739e+05    7.30360e+04   -3.30703e+05    5.57771e+07    3.02987e+02
 Pres. DC (bar) Pressure (bar)   Constr. rmsd
   -2.43368e+02   -1.20294e+02    0.00000e+00

           Step           Time
      247215000   494430.00000

   Energies (kJ/mol)
        G96Bond       G96Angle    Proper Dih.  Improper Dih.          LJ-14
    2.38565e+03    3.58367e+03    2.75972e+03    1.04477e+03   -3.07436e+02
     Coulomb-14        LJ (SR)  Disper. corr.   Coulomb (SR)   Coul. recip.
    2.81379e+04    5.94816e+04   -4.38771e+03   -4.99034e+05    2.93278e+03
      Potential    Kinetic En.   Total Energy  Conserved En.    Temperature
   -4.03403e+05    7.20433e+04   -3.31360e+05    5.57777e+07    2.98869e+02
 Pres. DC (bar) Pressure (bar)   Constr. rmsd
   -2.50580e+02    3.16347e+02    0.00000e+00

           Step           Time
      247220000   494440.00000

   Energies (kJ/mol)
        G96Bond       G96Angle    Proper Dih.  Improper Dih.          LJ-14
    2.34154e+03    3.72099e+03    2.80110e+03    1.07800e+03   -2.66092e+02
     Coulomb-14        LJ (SR)  Disper. corr.   Coulomb (SR)   Coul. recip.
    2.78778e+04    5.90790e+04   -4.32306e+03   -4.97903e+05    3.07613e+03
      Potential    Kinetic En.   Total Energy  Conserved En.    Temperature
   -4.02518e+05    7.18156e+04   -3.30702e+05    5.57797e+07    2.97925e+02
 Pres. DC (bar) Pressure (bar)   Constr. rmsd
   -2.43259e+02   -1.65517e+01    0.00000e+00

           Step           Time
      247225000   494450.00000

   Energies (kJ/mol)
        G96Bond       G96Angle    Proper Dih.  Improper Dih.          LJ-14
    2.23140e+03    3.66595e+03    2.72724e+03    1.12918e+03   -2.42493e+02
     Coulomb-14        LJ (SR)  Disper. corr.   Coulomb (SR)   Coul. recip.
    2.81694e+04    5.90431e+04   -4.35623e+03   -4.98226e+05    2.96984e+03
      Potential    Kinetic En.   Total Energy  Conserved En.    Temperature
   -4.02888e+05    7.33880e+04   -3.29500e+05    5.57818e+07    3.04448e+02
 Pres. DC (bar) Pressure (bar)   Constr. rmsd
   -2.47001e+02    3.71645e+02    0.00000e+00

           Step           Time
      247230000   494460.00000

   Energies (kJ/mol)
        G96Bond       G96Angle    Proper Dih.  Improper Dih.          LJ-14
    2.28742e+03    3.61399e+03    2.86356e+03    1.01379e+03   -3.21880e+02
     Coulomb-14        LJ (SR)  Disper. corr.   Coulomb (SR)   Coul. recip.
    2.81325e+04    5.81890e+04   -4.29566e+03   -4.98274e+05    3.04369e+03
      Potential    Kinetic En.   Total Energy  Conserved En.    Temperature
   -4.03747e+05    7.24211e+04   -3.31326e+05    5.57832e+07    3.00437e+02
 Pres. DC (bar) Pressure (bar)   Constr. rmsd
   -2.40189e+02   -3.94049e+02    0.00000e+00

           Step           Time
      247235000   494470.00000

   Energies (kJ/mol)
        G96Bond       G96Angle    Proper Dih.  Improper Dih.          LJ-14
    2.31645e+03    3.79095e+03    2.75255e+03    1.03177e+03   -2.61253e+02
     Coulomb-14        LJ (SR)  Disper. corr.   Coulomb (SR)   Coul. recip.
    2.81108e+04    5.79418e+04   -4.31854e+03   -4.97908e+05    3.03890e+03
      Potential    Kinetic En.   Total Energy  Conserved En.    Temperature
   -4.03504e+05    7.23135e+04   -3.31191e+05    5.57837e+07    2.99990e+02
 Pres. DC (bar) Pressure (bar)   Constr. rmsd
   -2.42751e+02   -4.12763e+02    0.00000e+00

           Step           Time
      247240000   494480.00000

   Energies (kJ/mol)
        G96Bond       G96Angle    Proper Dih.  Improper Dih.          LJ-14
    2.41378e+03    3.68569e+03    2.68503e+03    1.12836e+03   -3.15626e+02
     Coulomb-14        LJ (SR)  Disper. corr.   Coulomb (SR)   Coul. recip.
    2.78388e+04    5.82632e+04   -4.33337e+03   -4.97278e+05    2.91553e+03
      Potential    Kinetic En.   Total Energy  Conserved En.    Temperature
   -4.02997e+05    7.24338e+04   -3.30563e+05    5.57842e+07    3.00489e+02
 Pres. DC (bar) Pressure (bar)   Constr. rmsd
   -2.44419e+02   -6.72764e+01    0.00000e+00

           Step           Time
      247245000   494490.00000

   Energies (kJ/mol)
        G96Bond       G96Angle    Proper Dih.  Improper Dih.          LJ-14
    2.40897e+03    3.79151e+03    2.79174e+03    1.16975e+03   -2.82248e+02
     Coulomb-14        LJ (SR)  Disper. corr.   Coulomb (SR)   Coul. recip.
    2.81303e+04    5.97021e+04   -4.36059e+03   -4.99615e+05    3.02006e+03
      Potential    Kinetic En.   Total Energy  Conserved En.    Temperature
   -4.03243e+05    7.23901e+04   -3.30853e+05    5.57853e+07    3.00308e+02
 Pres. DC (bar) Pressure (bar)   Constr. rmsd
   -2.47495e+02    2.91139e+02    0.00000e+00

           Step           Time
      247250000   494500.00000

   Energies (kJ/mol)
        G96Bond       G96Angle    Proper Dih.  Improper Dih.          LJ-14
    2.22964e+03    3.57925e+03    2.74421e+03    1.08453e+03   -2.27939e+02
     Coulomb-14        LJ (SR)  Disper. corr.   Coulomb (SR)   Coul. recip.
    2.81242e+04    5.92784e+04   -4.34315e+03   -4.99657e+05    3.01498e+03
      Potential    Kinetic En.   Total Energy  Conserved En.    Temperature
   -4.04172e+05    7.14886e+04   -3.32684e+05    5.57864e+07    2.96568e+02
 Pres. DC (bar) Pressure (bar)   Constr. rmsd
   -2.45523e+02    4.66274e+01    0.00000e+00

           Step           Time
      247255000   494510.00000

   Energies (kJ/mol)
        G96Bond       G96Angle    Proper Dih.  Improper Dih.          LJ-14
    2.32753e+03    3.70237e+03    2.75158e+03    1.14236e+03   -3.43212e+02
     Coulomb-14        LJ (SR)  Disper. corr.   Coulomb (SR)   Coul. recip.
    2.81608e+04    5.95661e+04   -4.29602e+03   -4.98439e+05    3.04950e+03
      Potential    Kinetic En.   Total Energy  Conserved En.    Temperature
   -4.02378e+05    7.21158e+04   -3.30262e+05    5.57871e+07    2.99170e+02
 Pres. DC (bar) Pressure (bar)   Constr. rmsd
   -2.40229e+02   -2.08279e+02    0.00000e+00

           Step           Time
      247260000   494520.00000

   Energies (kJ/mol)
        G96Bond       G96Angle    Proper Dih.  Improper Dih.          LJ-14
    2.30234e+03    3.59428e+03    2.85983e+03    1.08823e+03   -3.03615e+02
     Coulomb-14        LJ (SR)  Disper. corr.   Coulomb (SR)   Coul. recip.
    2.82188e+04    5.87093e+04   -4.30021e+03   -4.97736e+05    2.97026e+03
      Potential    Kinetic En.   Total Energy  Conserved En.    Temperature
   -4.02597e+05    7.17568e+04   -3.30840e+05    5.57882e+07    2.97681e+02
 Pres. DC (bar) Pressure (bar)   Constr. rmsd
   -2.40697e+02    3.63275e+01    0.00000e+00

           Step           Time
      247265000   494530.00000

   Energies (kJ/mol)
        G96Bond       G96Angle    Proper Dih.  Improper Dih.          LJ-14
    2.23555e+03    3.66446e+03    2.74993e+03    1.05679e+03   -3.75103e+02
     Coulomb-14        LJ (SR)  Disper. corr.   Coulomb (SR)   Coul. recip.
    2.80564e+04    5.83361e+04   -4.30867e+03   -4.97847e+05    3.15046e+03
      Potential    Kinetic En.   Total Energy  Conserved En.    Temperature
   -4.03282e+05    7.15830e+04   -3.31698e+05    5.57893e+07    2.96960e+02
 Pres. DC (bar) Pressure (bar)   Constr. rmsd
   -2.41645e+02   -1.38914e+02    0.00000e+00

           Step           Time
      247270000   494540.00000

   Energies (kJ/mol)
        G96Bond       G96Angle    Proper Dih.  Improper Dih.          LJ-14
    2.28347e+03    3.78555e+03    2.70844e+03    1.06285e+03   -3.69690e+02
     Coulomb-14        LJ (SR)  Disper. corr.   Coulomb (SR)   Coul. recip.
    2.81008e+04    5.85534e+04   -4.31249e+03   -4.97921e+05    3.00535e+03
      Potential    Kinetic En.   Total Energy  Conserved En.    Temperature
   -4.03103e+05    7.24128e+04   -3.30691e+05    5.57901e+07    3.00402e+02
 Pres. DC (bar) Pressure (bar)   Constr. rmsd
   -2.42072e+02   -3.12476e+02    0.00000e+00

           Step           Time
      247275000   494550.00000

   Energies (kJ/mol)
        G96Bond       G96Angle    Proper Dih.  Improper Dih.          LJ-14
    2.31027e+03    3.80335e+03    2.78877e+03    1.07806e+03   -2.93817e+02
     Coulomb-14        LJ (SR)  Disper. corr.   Coulomb (SR)   Coul. recip.
    2.81561e+04    5.77608e+04   -4.30793e+03   -4.96869e+05    3.03215e+03
      Potential    Kinetic En.   Total Energy  Conserved En.    Temperature
   -4.02541e+05    7.20134e+04   -3.30527e+05    5.57936e+07    2.98745e+02
 Pres. DC (bar) Pressure (bar)   Constr. rmsd
   -2.41561e+02   -2.51880e+02    0.00000e+00

           Step           Time
      247280000   494560.00000

   Energies (kJ/mol)
        G96Bond       G96Angle    Proper Dih.  Improper Dih.          LJ-14
    2.33892e+03    3.70128e+03    2.80026e+03    1.13300e+03   -3.55060e+02
     Coulomb-14        LJ (SR)  Disper. corr.   Coulomb (SR)   Coul. recip.
    2.78792e+04    5.87616e+04   -4.31310e+03   -4.98667e+05    2.96781e+03
      Potential    Kinetic En.   Total Energy  Conserved En.    Temperature
   -4.03753e+05    7.22842e+04   -3.31469e+05    5.57946e+07    2.99868e+02
 Pres. DC (bar) Pressure (bar)   Constr. rmsd
   -2.42141e+02   -1.72181e+02    0.00000e+00

           Step           Time
      247285000   494570.00000

   Energies (kJ/mol)
        G96Bond       G96Angle    Proper Dih.  Improper Dih.          LJ-14
    2.39882e+03    3.66932e+03    2.74738e+03    1.12651e+03   -3.69652e+02
     Coulomb-14        LJ (SR)  Disper. corr.   Coulomb (SR)   Coul. recip.
    2.80059e+04    5.85812e+04   -4.34681e+03   -4.98246e+05    2.98696e+03
      Potential    Kinetic En.   Total Energy  Conserved En.    Temperature
   -4.03446e+05    7.16171e+04   -3.31829e+05    5.57951e+07    2.97101e+02
 Pres. DC (bar) Pressure (bar)   Constr. rmsd
   -2.45935e+02    1.83685e+02    0.00000e+00

           Step           Time
      247290000   494580.00000

   Energies (kJ/mol)
        G96Bond       G96Angle    Proper Dih.  Improper Dih.          LJ-14
    2.23545e+03    3.66618e+03    2.80872e+03    1.15206e+03   -3.46882e+02
     Coulomb-14        LJ (SR)  Disper. corr.   Coulomb (SR)   Coul. recip.
    2.82652e+04    5.83405e+04   -4.29469e+03   -4.97418e+05    2.89974e+03
      Potential    Kinetic En.   Total Energy  Conserved En.    Temperature
   -4.02692e+05    7.21172e+04   -3.30575e+05    5.57954e+07    2.99176e+02
 Pres. DC (bar) Pressure (bar)   Constr. rmsd
   -2.40080e+02   -2.32008e+02    0.00000e+00

           Step           Time
      247295000   494590.00000

   Energies (kJ/mol)
        G96Bond       G96Angle    Proper Dih.  Improper Dih.          LJ-14
    2.48093e+03    3.57918e+03    2.85383e+03    1.11224e+03   -3.14962e+02
     Coulomb-14        LJ (SR)  Disper. corr.   Coulomb (SR)   Coul. recip.
    2.83405e+04    5.97622e+04   -4.35980e+03   -5.00677e+05    3.00839e+03
      Potential    Kinetic En.   Total Energy  Conserved En.    Temperature
   -4.04214e+05    7.20929e+04   -3.32121e+05    5.57968e+07    2.99075e+02
 Pres. DC (bar) Pressure (bar)   Constr. rmsd
   -2.47407e+02    3.36106e+02    0.00000e+00

           Step           Time
      247300000   494600.00000

   Energies (kJ/mol)
        G96Bond       G96Angle    Proper Dih.  Improper Dih.          LJ-14
    2.22252e+03    3.56700e+03    2.81985e+03    1.03673e+03   -3.03600e+02
     Coulomb-14        LJ (SR)  Disper. corr.   Coulomb (SR)   Coul. recip.
    2.79622e+04    6.07025e+04   -4.36799e+03   -5.01559e+05    2.98920e+03
      Potential    Kinetic En.   Total Energy  Conserved En.    Temperature
   -4.04930e+05    7.25319e+04   -3.32398e+05    5.57973e+07    3.00896e+02
 Pres. DC (bar) Pressure (bar)   Constr. rmsd
   -2.48335e+02    4.97362e+02    0.00000e+00

           Step           Time
      247305000   494610.00000

   Energies (kJ/mol)
        G96Bond       G96Angle    Proper Dih.  Improper Dih.          LJ-14
    2.39965e+03    3.63301e+03    2.72900e+03    1.11331e+03   -2.51685e+02
     Coulomb-14        LJ (SR)  Disper. corr.   Coulomb (SR)   Coul. recip.
    2.82479e+04    6.03177e+04   -4.36663e+03   -5.00053e+05    2.95398e+03
      Potential    Kinetic En.   Total Energy  Conserved En.    Temperature
   -4.03277e+05    7.27533e+04   -3.30524e+05    5.57987e+07    3.01815e+02
 Pres. DC (bar) Pressure (bar)   Constr. rmsd
   -2.48181e+02    4.10700e+02    0.00000e+00

           Step           Time
      247310000   494620.00000

   Energies (kJ/mol)
        G96Bond       G96Angle    Proper Dih.  Improper Dih.          LJ-14
    2.29616e+03    3.64043e+03    2.84463e+03    1.06781e+03   -2.03237e+02
     Coulomb-14        LJ (SR)  Disper. corr.   Coulomb (SR)   Coul. recip.
    2.82166e+04    5.99422e+04   -4.35503e+03   -4.99457e+05    3.01348e+03
      Potential    Kinetic En.   Total Energy  Conserved En.    Temperature
   -4.02994e+05    7.23874e+04   -3.30607e+05    5.58018e+07    3.00297e+02
 Pres. DC (bar) Pressure (bar)   Constr. rmsd
   -2.46865e+02    4.83307e+02    0.00000e+00

           Step           Time
      247315000   494630.00000

   Energies (kJ/mol)
        G96Bond       G96Angle    Proper Dih.  Improper Dih.          LJ-14
    2.30410e+03    3.82775e+03    2.92645e+03    1.09863e+03   -4.03874e+02
     Coulomb-14        LJ (SR)  Disper. corr.   Coulomb (SR)   Coul. recip.
    2.79718e+04    5.81871e+04   -4.31912e+03   -4.96566e+05    3.00528e+03
      Potential    Kinetic En.   Total Energy  Conserved En.    Temperature
   -4.01967e+05    7.19191e+04   -3.30048e+05    5.58022e+07    2.98354e+02
 Pres. DC (bar) Pressure (bar)   Constr. rmsd
   -2.42817e+02   -2.20268e+01    0.00000e+00

           Step           Time
      247320000   494640.00000

   Energies (kJ/mol)
        G96Bond       G96Angle    Proper Dih.  Improper Dih.          LJ-14
    2.23266e+03    3.76452e+03    2.86516e+03    1.07139e+03   -3.57909e+02
     Coulomb-14        LJ (SR)  Disper. corr.   Coulomb (SR)   Coul. recip.
    2.81619e+04    5.82302e+04   -4.29653e+03   -4.97434e+05    3.04864e+03
      Potential    Kinetic En.   Total Energy  Conserved En.    Temperature
   -4.02714e+05    7.27280e+04   -3.29986e+05    5.58034e+07    3.01710e+02
 Pres. DC (bar) Pressure (bar)   Constr. rmsd
   -2.40286e+02   -1.88979e+02    0.00000e+00

           Step           Time
      247325000   494650.00000

   Energies (kJ/mol)
        G96Bond       G96Angle    Proper Dih.  Improper Dih.          LJ-14
    2.33918e+03    3.67444e+03    2.88310e+03    1.16328e+03   -3.13916e+02
     Coulomb-14        LJ (SR)  Disper. corr.   Coulomb (SR)   Coul. recip.
    2.80366e+04    5.82243e+04   -4.31008e+03   -4.97585e+05    3.03213e+03
      Potential    Kinetic En.   Total Energy  Conserved En.    Temperature
   -4.02856e+05    7.25939e+04   -3.30262e+05    5.58039e+07    3.01153e+02
 Pres. DC (bar) Pressure (bar)   Constr. rmsd
   -2.41802e+02    7.99180e+01    0.00000e+00

           Step           Time
      247330000   494660.00000

   Energies (kJ/mol)
        G96Bond       G96Angle    Proper Dih.  Improper Dih.          LJ-14
    2.14100e+03    3.64270e+03    2.75084e+03    1.17775e+03   -3.09553e+02
     Coulomb-14        LJ (SR)  Disper. corr.   Coulomb (SR)   Coul. recip.
    2.81709e+04    5.79046e+04   -4.32343e+03   -4.97476e+05    3.01335e+03
      Potential    Kinetic En.   Total Energy  Conserved En.    Temperature
   -4.03308e+05    7.21162e+04   -3.31191e+05    5.58052e+07    2.99172e+02
 Pres. DC (bar) Pressure (bar)   Constr. rmsd
   -2.43301e+02   -2.78040e+01    0.00000e+00

           Step           Time
      247335000   494670.00000

   Energies (kJ/mol)
        G96Bond       G96Angle    Proper Dih.  Improper Dih.          LJ-14
    2.27370e+03    3.68799e+03    2.78585e+03    1.04412e+03   -1.86435e+02
     Coulomb-14        LJ (SR)  Disper. corr.   Coulomb (SR)   Coul. recip.
    2.82167e+04    6.17712e+04   -4.39050e+03   -5.02956e+05    2.95075e+03
      Potential    Kinetic En.   Total Energy  Conserved En.    Temperature
   -4.04803e+05    7.25044e+04   -3.32298e+05    5.58077e+07    3.00782e+02
 Pres. DC (bar) Pressure (bar)   Constr. rmsd
   -2.50898e+02    5.12662e+02    0.00000e+00

           Step           Time
      247340000   494680.00000

   Energies (kJ/mol)
        G96Bond       G96Angle    Proper Dih.  Improper Dih.          LJ-14
    2.27082e+03    3.59991e+03    2.84278e+03    1.10568e+03   -3.27727e+02
     Coulomb-14        LJ (SR)  Disper. corr.   Coulomb (SR)   Coul. recip.
    2.82482e+04    5.81882e+04   -4.27927e+03   -4.96532e+05    3.05743e+03
      Potential    Kinetic En.   Total Energy  Conserved En.    Temperature
   -4.01826e+05    7.24423e+04   -3.29384e+05    5.58094e+07    3.00525e+02
 Pres. DC (bar) Pressure (bar)   Constr. rmsd
   -2.38362e+02   -2.70892e+02    0.00000e+00

           Step           Time
      247345000   494690.00000

   Energies (kJ/mol)
        G96Bond       G96Angle    Proper Dih.  Improper Dih.          LJ-14
    2.43014e+03    3.81472e+03    2.67979e+03    1.18086e+03   -2.73197e+02
     Coulomb-14        LJ (SR)  Disper. corr.   Coulomb (SR)   Coul. recip.
    2.80469e+04    5.79603e+04   -4.30868e+03   -4.96686e+05    2.98889e+03
      Potential    Kinetic En.   Total Energy  Conserved En.    Temperature
   -4.02166e+05    7.26410e+04   -3.29525e+05    5.58099e+07    3.01349e+02
 Pres. DC (bar) Pressure (bar)   Constr. rmsd
   -2.41645e+02   -1.78868e+02    0.00000e+00

           Step           Time
      247350000   494700.00000

   Energies (kJ/mol)
        G96Bond       G96Angle    Proper Dih.  Improper Dih.          LJ-14
    2.32705e+03    3.52078e+03    2.84371e+03    1.04585e+03   -3.56213e+02
     Coulomb-14        LJ (SR)  Disper. corr.   Coulomb (SR)   Coul. recip.
    2.80398e+04    5.98043e+04   -4.34933e+03   -4.99828e+05    2.98018e+03
      Potential    Kinetic En.   Total Energy  Conserved En.    Temperature
   -4.03972e+05    7.18920e+04   -3.32080e+05    5.58106e+07    2.98242e+02
 Pres. DC (bar) Pressure (bar)   Constr. rmsd
   -2.46221e+02    1.12820e+02    0.00000e+00

           Step           Time
      247355000   494710.00000

   Energies (kJ/mol)
        G96Bond       G96Angle    Proper Dih.  Improper Dih.          LJ-14
    2.34394e+03    3.66349e+03    2.86754e+03    1.04819e+03   -3.17364e+02
     Coulomb-14        LJ (SR)  Disper. corr.   Coulomb (SR)   Coul. recip.
    2.80425e+04    5.79179e+04   -4.29708e+03   -4.96206e+05    3.01754e+03
      Potential    Kinetic En.   Total Energy  Conserved En.    Temperature
   -4.01920e+05    7.24622e+04   -3.29458e+05    5.58123e+07    3.00607e+02
 Pres. DC (bar) Pressure (bar)   Constr. rmsd
   -2.40348e+02   -3.56949e+02    0.00000e+00

           Step           Time
      247360000   494720.00000

   Energies (kJ/mol)
        G96Bond       G96Angle    Proper Dih.  Improper Dih.          LJ-14
    2.36967e+03    3.56176e+03    2.77643e+03    1.20556e+03   -2.83318e+02
     Coulomb-14        LJ (SR)  Disper. corr.   Coulomb (SR)   Coul. recip.
    2.80125e+04    5.93105e+04   -4.34425e+03   -4.99227e+05    2.97630e+03
      Potential    Kinetic En.   Total Energy  Conserved En.    Temperature
   -4.03642e+05    7.24441e+04   -3.31197e+05    5.58125e+07    3.00532e+02
 Pres. DC (bar) Pressure (bar)   Constr. rmsd
   -2.45646e+02    2.80352e+01    0.00000e+00

           Step           Time
      247365000   494730.00000

   Energies (kJ/mol)
        G96Bond       G96Angle    Proper Dih.  Improper Dih.          LJ-14
    2.44258e+03    3.55533e+03    2.87086e+03    1.09223e+03   -3.47583e+02
     Coulomb-14        LJ (SR)  Disper. corr.   Coulomb (SR)   Coul. recip.
    2.81686e+04    5.86722e+04   -4.35465e+03   -4.98801e+05    2.92007e+03
      Potential    Kinetic En.   Total Energy  Conserved En.    Temperature
   -4.03782e+05    7.25351e+04   -3.31247e+05    5.58133e+07    3.00909e+02
 Pres. DC (bar) Pressure (bar)   Constr. rmsd
   -2.46822e+02   -1.13771e+01    0.00000e+00

           Step           Time
      247370000   494740.00000

   Energies (kJ/mol)
        G96Bond       G96Angle    Proper Dih.  Improper Dih.          LJ-14
    2.28956e+03    3.66458e+03    2.72401e+03    1.03583e+03   -1.90544e+02
     Coulomb-14        LJ (SR)  Disper. corr.   Coulomb (SR)   Coul. recip.
    2.79652e+04    5.90820e+04   -4.34620e+03   -4.98454e+05    2.97319e+03
      Potential    Kinetic En.   Total Energy  Conserved En.    Temperature
   -4.03256e+05    7.18544e+04   -3.31402e+05    5.58140e+07    2.98086e+02
 Pres. DC (bar) Pressure (bar)   Constr. rmsd
   -2.45867e+02    2.43324e+02    0.00000e+00

           Step           Time
      247375000   494750.00000

   Energies (kJ/mol)
        G96Bond       G96Angle    Proper Dih.  Improper Dih.          LJ-14
    2.37247e+03    3.89012e+03    2.90468e+03    1.08659e+03   -3.16332e+02
     Coulomb-14        LJ (SR)  Disper. corr.   Coulomb (SR)   Coul. recip.
    2.80437e+04    5.96642e+04   -4.35005e+03   -4.99067e+05    2.95426e+03
      Potential    Kinetic En.   Total Energy  Conserved En.    Temperature
   -4.02817e+05    7.33314e+04   -3.29486e+05    5.58146e+07    3.04213e+02
 Pres. DC (bar) Pressure (bar)   Constr. rmsd
   -2.46302e+02    2.25728e+02    0.00000e+00

           Step           Time
      247380000   494760.00000

   Energies (kJ/mol)
        G96Bond       G96Angle    Proper Dih.  Improper Dih.          LJ-14
    2.36243e+03    3.71108e+03    2.76364e+03    1.09313e+03   -2.37351e+02
     Coulomb-14        LJ (SR)  Disper. corr.   Coulomb (SR)   Coul. recip.
    2.80536e+04    5.96922e+04   -4.33735e+03   -5.00495e+05    2.99748e+03
      Potential    Kinetic En.   Total Energy  Conserved En.    Temperature
   -4.04396e+05    7.26682e+04   -3.31728e+05    5.58157e+07    3.01462e+02
 Pres. DC (bar) Pressure (bar)   Constr. rmsd
   -2.44868e+02   -3.54635e+01    0.00000e+00

           Step           Time
      247385000   494770.00000

   Energies (kJ/mol)
        G96Bond       G96Angle    Proper Dih.  Improper Dih.          LJ-14
    2.27178e+03    3.65385e+03    2.78983e+03    1.05448e+03   -3.14556e+02
     Coulomb-14        LJ (SR)  Disper. corr.   Coulomb (SR)   Coul. recip.
    2.80824e+04    5.93309e+04   -4.35654e+03   -4.99840e+05    3.00895e+03
      Potential    Kinetic En.   Total Energy  Conserved En.    Temperature
   -4.04319e+05    7.22142e+04   -3.32105e+05    5.58166e+07    2.99578e+02
 Pres. DC (bar) Pressure (bar)   Constr. rmsd
   -2.47036e+02   -3.87837e+01    0.00000e+00

           Step           Time
      247390000   494780.00000

   Energies (kJ/mol)
        G96Bond       G96Angle    Proper Dih.  Improper Dih.          LJ-14
    2.32506e+03    3.47941e+03    2.78901e+03    1.17023e+03   -3.10284e+02
     Coulomb-14        LJ (SR)  Disper. corr.   Coulomb (SR)   Coul. recip.
    2.81274e+04    5.79625e+04   -4.33961e+03   -4.97083e+05    2.96933e+03
      Potential    Kinetic En.   Total Energy  Conserved En.    Temperature
   -4.02910e+05    7.15097e+04   -3.31401e+05    5.58175e+07    2.96655e+02
 Pres. DC (bar) Pressure (bar)   Constr. rmsd
   -2.45122e+02   -2.59574e+02    0.00000e+00

           Step           Time
      247395000   494790.00000

   Energies (kJ/mol)
        G96Bond       G96Angle    Proper Dih.  Improper Dih.          LJ-14
    2.36254e+03    3.66925e+03    2.86082e+03    1.11371e+03   -2.94963e+02
     Coulomb-14        LJ (SR)  Disper. corr.   Coulomb (SR)   Coul. recip.
    2.82898e+04    6.11151e+04   -4.41419e+03   -5.02022e+05    2.96861e+03
      Potential    Kinetic En.   Total Energy  Conserved En.    Temperature
   -4.04352e+05    7.26022e+04   -3.31750e+05    5.58187e+07    3.01188e+02
 Pres. DC (bar) Pressure (bar)   Constr. rmsd
   -2.53610e+02    7.43458e+02    0.00000e+00

           Step           Time
      247400000   494800.00000

   Energies (kJ/mol)
        G96Bond       G96Angle    Proper Dih.  Improper Dih.          LJ-14
    2.45579e+03    3.66899e+03    2.85989e+03    1.11813e+03   -3.11461e+02
     Coulomb-14        LJ (SR)  Disper. corr.   Coulomb (SR)   Coul. recip.
    2.81494e+04    5.88617e+04   -4.31818e+03   -4.97808e+05    3.01666e+03
      Potential    Kinetic En.   Total Energy  Conserved En.    Temperature
   -4.02307e+05    7.31907e+04   -3.29116e+05    5.58195e+07    3.03629e+02
 Pres. DC (bar) Pressure (bar)   Constr. rmsd
   -2.42711e+02   -6.68393e+01    0.00000e+00

           Step           Time
      247405000   494810.00000

   Energies (kJ/mol)
        G96Bond       G96Angle    Proper Dih.  Improper Dih.          LJ-14
    2.20294e+03    3.72826e+03    2.78706e+03    1.07884e+03   -3.55463e+02
     Coulomb-14        LJ (SR)  Disper. corr.   Coulomb (SR)   Coul. recip.
    2.83184e+04    5.76707e+04   -4.32028e+03   -4.96836e+05    3.04703e+03
      Potential    Kinetic En.   Total Energy  Conserved En.    Temperature
   -4.02678e+05    7.24181e+04   -3.30260e+05    5.58210e+07    3.00424e+02
 Pres. DC (bar) Pressure (bar)   Constr. rmsd
   -2.42947e+02   -5.49132e+01    0.00000e+00

           Step           Time
      247410000   494820.00000

   Energies (kJ/mol)
        G96Bond       G96Angle    Proper Dih.  Improper Dih.          LJ-14
    2.30952e+03    3.79584e+03    2.72479e+03    1.11503e+03   -3.08042e+02
     Coulomb-14        LJ (SR)  Disper. corr.   Coulomb (SR)   Coul. recip.
    2.80671e+04    5.81410e+04   -4.26236e+03   -4.96497e+05    3.04299e+03
      Potential    Kinetic En.   Total Energy  Conserved En.    Temperature
   -4.01871e+05    7.18834e+04   -3.29987e+05    5.58213e+07    2.98206e+02
 Pres. DC (bar) Pressure (bar)   Constr. rmsd
   -2.36484e+02   -3.69032e+02    0.00000e+00

           Step           Time
      247415000   494830.00000

   Energies (kJ/mol)
        G96Bond       G96Angle    Proper Dih.  Improper Dih.          LJ-14
    2.30635e+03    3.69846e+03    2.78640e+03    1.03471e+03   -3.70493e+02
     Coulomb-14        LJ (SR)  Disper. corr.   Coulomb (SR)   Coul. recip.
    2.80210e+04    6.10813e+04   -4.35431e+03   -5.00932e+05    2.96864e+03
      Potential    Kinetic En.   Total Energy  Conserved En.    Temperature
   -4.03759e+05    7.28547e+04   -3.30905e+05    5.58221e+07    3.02235e+02
 Pres. DC (bar) Pressure (bar)   Constr. rmsd
   -2.46784e+02    4.72084e+02    0.00000e+00

           Step           Time
      247420000   494840.00000

   Energies (kJ/mol)
        G96Bond       G96Angle    Proper Dih.  Improper Dih.          LJ-14
    2.48742e+03    3.77829e+03    2.68660e+03    1.08332e+03   -3.01282e+02
     Coulomb-14        LJ (SR)  Disper. corr.   Coulomb (SR)   Coul. recip.
    2.81216e+04    5.94757e+04   -4.32487e+03   -4.98399e+05    2.96789e+03
      Potential    Kinetic En.   Total Energy  Conserved En.    Temperature
   -4.02425e+05    7.28805e+04   -3.29544e+05    5.58230e+07    3.02342e+02
 Pres. DC (bar) Pressure (bar)   Constr. rmsd
   -2.43462e+02    7.24530e+01    0.00000e+00

           Step           Time
      247425000   494850.00000

   Energies (kJ/mol)
        G96Bond       G96Angle    Proper Dih.  Improper Dih.          LJ-14
    2.24856e+03    3.77152e+03    2.87334e+03    1.01643e+03   -3.40750e+02
     Coulomb-14        LJ (SR)  Disper. corr.   Coulomb (SR)   Coul. recip.
    2.81293e+04    6.00081e+04   -4.35618e+03   -4.98999e+05    2.93093e+03
      Potential    Kinetic En.   Total Energy  Conserved En.    Temperature
   -4.02718e+05    7.21300e+04   -3.30588e+05    5.58251e+07    2.99229e+02
 Pres. DC (bar) Pressure (bar)   Constr. rmsd
   -2.46996e+02    5.36648e+02    0.00000e+00

           Step           Time
      247430000   494860.00000

   Energies (kJ/mol)
        G96Bond       G96Angle    Proper Dih.  Improper Dih.          LJ-14
    2.29736e+03    3.65839e+03    2.77151e+03    1.10252e+03   -2.41487e+02
     Coulomb-14        LJ (SR)  Disper. corr.   Coulomb (SR)   Coul. recip.
    2.82855e+04    5.96178e+04   -4.36306e+03   -4.99164e+05    2.99185e+03
      Potential    Kinetic En.   Total Energy  Conserved En.    Temperature
   -4.03044e+05    7.28031e+04   -3.30240e+05    5.58259e+07    3.02021e+02
 Pres. DC (bar) Pressure (bar)   Constr. rmsd
   -2.47776e+02    3.22009e+02    0.00000e+00

           Step           Time
      247435000   494870.00000

   Energies (kJ/mol)
        G96Bond       G96Angle    Proper Dih.  Improper Dih.          LJ-14
    2.24119e+03    3.66243e+03    2.74781e+03    1.06223e+03   -2.84623e+02
     Coulomb-14        LJ (SR)  Disper. corr.   Coulomb (SR)   Coul. recip.
    2.81828e+04    6.13434e+04   -4.39585e+03   -5.01374e+05    2.94114e+03
      Potential    Kinetic En.   Total Energy  Conserved En.    Temperature
   -4.03874e+05    7.19455e+04   -3.31928e+05    5.58272e+07    2.98464e+02
 Pres. DC (bar) Pressure (bar)   Constr. rmsd
   -2.51509e+02    7.31771e+02    0.00000e+00

           Step           Time
      247440000   494880.00000

   Energies (kJ/mol)
        G96Bond       G96Angle    Proper Dih.  Improper Dih.          LJ-14
    2.29279e+03    3.73683e+03    2.80082e+03    1.10261e+03   -3.67423e+02
     Coulomb-14        LJ (SR)  Disper. corr.   Coulomb (SR)   Coul. recip.
    2.80332e+04    5.82084e+04   -4.31007e+03   -4.97724e+05    3.01730e+03
      Potential    Kinetic En.   Total Energy  Conserved En.    Temperature
   -4.03210e+05    7.14539e+04   -3.31756e+05    5.58286e+07    2.96424e+02
 Pres. DC (bar) Pressure (bar)   Constr. rmsd
   -2.41801e+02   -3.97201e+02    0.00000e+00

           Step           Time
      247445000   494890.00000

   Energies (kJ/mol)
        G96Bond       G96Angle    Proper Dih.  Improper Dih.          LJ-14
    2.30712e+03    3.75728e+03    2.77347e+03    1.14134e+03   -3.67649e+02
     Coulomb-14        LJ (SR)  Disper. corr.   Coulomb (SR)   Coul. recip.
    2.83401e+04    5.87215e+04   -4.32727e+03   -4.97197e+05    2.97417e+03
      Potential    Kinetic En.   Total Energy  Conserved En.    Temperature
   -4.01877e+05    7.30821e+04   -3.28794e+05    5.58296e+07    3.03179e+02
 Pres. DC (bar) Pressure (bar)   Constr. rmsd
   -2.43732e+02    1.17086e+02    0.00000e+00

           Step           Time
      247450000   494900.00000

   Energies (kJ/mol)
        G96Bond       G96Angle    Proper Dih.  Improper Dih.          LJ-14
    2.46444e+03    3.64207e+03    2.65607e+03    1.06814e+03   -2.64898e+02
     Coulomb-14        LJ (SR)  Disper. corr.   Coulomb (SR)   Coul. recip.
    2.81560e+04    5.89512e+04   -4.32145e+03   -4.98615e+05    3.02907e+03
      Potential    Kinetic En.   Total Energy  Conserved En.    Temperature
   -4.03234e+05    7.36194e+04   -3.29615e+05    5.58301e+07    3.05408e+02
 Pres. DC (bar) Pressure (bar)   Constr. rmsd
   -2.43078e+02   -3.37799e+01    0.00000e+00

           Step           Time
      247455000   494910.00000

   Energies (kJ/mol)
        G96Bond       G96Angle    Proper Dih.  Improper Dih.          LJ-14
    2.41148e+03    3.66973e+03    2.81356e+03    1.11370e+03   -3.23107e+02
     Coulomb-14        LJ (SR)  Disper. corr.   Coulomb (SR)   Coul. recip.
    2.81590e+04    5.83869e+04   -4.30814e+03   -4.97822e+05    3.08884e+03
      Potential    Kinetic En.   Total Energy  Conserved En.    Temperature
   -4.02810e+05    7.22454e+04   -3.30564e+05    5.58305e+07    2.99708e+02
 Pres. DC (bar) Pressure (bar)   Constr. rmsd
   -2.41585e+02   -1.64043e+02    0.00000e+00

           Step           Time
      247460000   494920.00000

   Energies (kJ/mol)
        G96Bond       G96Angle    Proper Dih.  Improper Dih.          LJ-14
    2.39057e+03    3.66056e+03    2.82471e+03    1.02651e+03   -3.37449e+02
     Coulomb-14        LJ (SR)  Disper. corr.   Coulomb (SR)   Coul. recip.
    2.81684e+04    5.87053e+04   -4.30817e+03   -4.98644e+05    3.07444e+03
      Potential    Kinetic En.   Total Energy  Conserved En.    Temperature
   -4.03439e+05    7.21437e+04   -3.31296e+05    5.58309e+07    2.99286e+02
 Pres. DC (bar) Pressure (bar)   Constr. rmsd
   -2.41589e+02   -2.30936e+02    0.00000e+00

           Step           Time
      247465000   494930.00000

   Energies (kJ/mol)
        G96Bond       G96Angle    Proper Dih.  Improper Dih.          LJ-14
    2.25047e+03    3.53324e+03    2.73113e+03    1.10954e+03   -1.58448e+02
     Coulomb-14        LJ (SR)  Disper. corr.   Coulomb (SR)   Coul. recip.
    2.82466e+04    5.79608e+04   -4.30500e+03   -4.97219e+05    3.05912e+03
      Potential    Kinetic En.   Total Energy  Conserved En.    Temperature
   -4.02792e+05    7.16960e+04   -3.31096e+05    5.58314e+07    2.97428e+02
 Pres. DC (bar) Pressure (bar)   Constr. rmsd
   -2.41233e+02   -3.72357e+00    0.00000e+00

           Step           Time
      247470000   494940.00000

   Energies (kJ/mol)
        G96Bond       G96Angle    Proper Dih.  Improper Dih.          LJ-14
    2.39756e+03    3.77725e+03    2.72786e+03    1.15953e+03   -4.35117e+02
     Coulomb-14        LJ (SR)  Disper. corr.   Coulomb (SR)   Coul. recip.
    2.81689e+04    5.70583e+04   -4.28589e+03   -4.95714e+05    3.08639e+03
      Potential    Kinetic En.   Total Energy  Conserved En.    Temperature
   -4.02060e+05    7.14420e+04   -3.30618e+05    5.58322e+07    2.96375e+02
 Pres. DC (bar) Pressure (bar)   Constr. rmsd
   -2.39099e+02   -5.05538e+02    0.00000e+00

           Step           Time
      247475000   494950.00000

   Energies (kJ/mol)
        G96Bond       G96Angle    Proper Dih.  Improper Dih.          LJ-14
    2.49821e+03    3.54462e+03    2.73490e+03    1.06631e+03   -3.76536e+02
     Coulomb-14        LJ (SR)  Disper. corr.   Coulomb (SR)   Coul. recip.
    2.81855e+04    5.81435e+04   -4.29161e+03   -4.97649e+05    3.07492e+03
      Potential    Kinetic En.   Total Energy  Conserved En.    Temperature
   -4.03069e+05    7.29564e+04   -3.30113e+05    5.58336e+07    3.02657e+02
 Pres. DC (bar) Pressure (bar)   Constr. rmsd
   -2.39737e+02   -5.23274e+02    0.00000e+00

           Step           Time
      247480000   494960.00000

   Energies (kJ/mol)
        G96Bond       G96Angle    Proper Dih.  Improper Dih.          LJ-14
    2.33918e+03    3.62024e+03    2.77979e+03    1.06230e+03   -2.78733e+02
     Coulomb-14        LJ (SR)  Disper. corr.   Coulomb (SR)   Coul. recip.
    2.81871e+04    5.97588e+04   -4.35396e+03   -5.00265e+05    2.97655e+03
      Potential    Kinetic En.   Total Energy  Conserved En.    Temperature
   -4.04174e+05    7.16936e+04   -3.32480e+05    5.58361e+07    2.97418e+02
 Pres. DC (bar) Pressure (bar)   Constr. rmsd
   -2.46744e+02    8.17769e+01    0.00000e+00

           Step           Time
      247485000   494970.00000

   Energies (kJ/mol)
        G96Bond       G96Angle    Proper Dih.  Improper Dih.          LJ-14
    2.24695e+03    3.81808e+03    2.82098e+03    1.06313e+03   -2.62957e+02
     Coulomb-14        LJ (SR)  Disper. corr.   Coulomb (SR)   Coul. recip.
    2.80788e+04    5.73750e+04   -4.31065e+03   -4.96308e+05    3.03002e+03
      Potential    Kinetic En.   Total Energy  Conserved En.    Temperature
   -4.02448e+05    7.20517e+04   -3.30396e+05    5.58381e+07    2.98904e+02
 Pres. DC (bar) Pressure (bar)   Constr. rmsd
   -2.41866e+02   -2.77319e+02    0.00000e+00

           Step           Time
      247490000   494980.00000

   Energies (kJ/mol)
        G96Bond       G96Angle    Proper Dih.  Improper Dih.          LJ-14
    2.31016e+03    3.67184e+03    2.84375e+03    1.04434e+03   -2.76064e+02
     Coulomb-14        LJ (SR)  Disper. corr.   Coulomb (SR)   Coul. recip.
    2.80373e+04    6.03140e+04   -4.36333e+03   -5.00365e+05    2.99845e+03
      Potential    Kinetic En.   Total Energy  Conserved En.    Temperature
   -4.03785e+05    7.16936e+04   -3.32091e+05    5.58396e+07    2.97419e+02
 Pres. DC (bar) Pressure (bar)   Constr. rmsd
   -2.47806e+02    3.85360e+02    0.00000e+00

           Step           Time
      247495000   494990.00000

   Energies (kJ/mol)
        G96Bond       G96Angle    Proper Dih.  Improper Dih.          LJ-14
    2.43601e+03    3.70224e+03    2.79830e+03    1.07135e+03   -2.85873e+02
     Coulomb-14        LJ (SR)  Disper. corr.   Coulomb (SR)   Coul. recip.
    2.82908e+04    5.99922e+04   -4.34986e+03   -4.99719e+05    2.92308e+03
      Potential    Kinetic En.   Total Energy  Conserved En.    Temperature
   -4.03141e+05    7.18152e+04   -3.31326e+05    5.58399e+07    2.97923e+02
 Pres. DC (bar) Pressure (bar)   Constr. rmsd
   -2.46280e+02    2.69555e+02    0.00000e+00

           Step           Time
      247500000   495000.00000

   Energies (kJ/mol)
        G96Bond       G96Angle    Proper Dih.  Improper Dih.          LJ-14
    2.31117e+03    3.70835e+03    2.75021e+03    1.04286e+03   -3.26167e+02
     Coulomb-14        LJ (SR)  Disper. corr.   Coulomb (SR)   Coul. recip.
    2.81430e+04    5.81601e+04   -4.30202e+03   -4.98399e+05    2.95334e+03
      Potential    Kinetic En.   Total Energy  Conserved En.    Temperature
   -4.03958e+05    7.19169e+04   -3.32041e+05    5.58405e+07    2.98345e+02
 Pres. DC (bar) Pressure (bar)   Constr. rmsd
   -2.40900e+02   -2.38233e+02    0.00000e+00

           Step           Time
      247505000   495010.00000

   Energies (kJ/mol)
        G96Bond       G96Angle    Proper Dih.  Improper Dih.          LJ-14
    2.37877e+03    3.83303e+03    2.74141e+03    1.14554e+03   -3.33994e+02
     Coulomb-14        LJ (SR)  Disper. corr.   Coulomb (SR)   Coul. recip.
    2.78259e+04    5.82900e+04   -4.35925e+03   -4.97219e+05    2.93278e+03
      Potential    Kinetic En.   Total Energy  Conserved En.    Temperature
   -4.02765e+05    7.21262e+04   -3.30639e+05    5.58419e+07    2.99213e+02
 Pres. DC (bar) Pressure (bar)   Constr. rmsd
   -2.47344e+02    1.61902e+02    0.00000e+00

           Step           Time
      247510000   495020.00000

   Energies (kJ/mol)
        G96Bond       G96Angle    Proper Dih.  Improper Dih.          LJ-14
    2.44830e+03    3.71836e+03    2.79811e+03    1.10371e+03   -3.77695e+02
     Coulomb-14        LJ (SR)  Disper. corr.   Coulomb (SR)   Coul. recip.
    2.80670e+04    5.99803e+04   -4.35632e+03   -4.99692e+05    2.97312e+03
      Potential    Kinetic En.   Total Energy  Conserved En.    Temperature
   -4.03337e+05    7.26433e+04   -3.30694e+05    5.58428e+07    3.01358e+02
 Pres. DC (bar) Pressure (bar)   Constr. rmsd
   -2.47012e+02    2.01030e+02    0.00000e+00

           Step           Time
      247515000   495030.00000

   Energies (kJ/mol)
        G96Bond       G96Angle    Proper Dih.  Improper Dih.          LJ-14
    2.33289e+03    3.76165e+03    2.73845e+03    1.06623e+03   -3.52081e+02
     Coulomb-14        LJ (SR)  Disper. corr.   Coulomb (SR)   Coul. recip.
    2.79269e+04    5.90459e+04   -4.30741e+03   -4.98792e+05    3.01051e+03
      Potential    Kinetic En.   Total Energy  Conserved En.    Temperature
   -4.03569e+05    7.20775e+04   -3.31491e+05    5.58432e+07    2.99011e+02
 Pres. DC (bar) Pressure (bar)   Constr. rmsd
   -2.41503e+02   -2.41045e+02    0.00000e+00

           Step           Time
      247520000   495040.00000

   Energies (kJ/mol)
        G96Bond       G96Angle    Proper Dih.  Improper Dih.          LJ-14
    2.26421e+03    3.80320e+03    2.75351e+03    1.06716e+03   -3.02569e+02
     Coulomb-14        LJ (SR)  Disper. corr.   Coulomb (SR)   Coul. recip.
    2.81190e+04    5.98978e+04   -4.34946e+03   -5.00717e+05    2.95686e+03
      Potential    Kinetic En.   Total Energy  Conserved En.    Temperature
   -4.04507e+05    7.27093e+04   -3.31798e+05    5.58436e+07    3.01632e+02
 Pres. DC (bar) Pressure (bar)   Constr. rmsd
   -2.46236e+02    1.86510e+02    0.00000e+00

           Step           Time
      247525000   495050.00000

   Energies (kJ/mol)
        G96Bond       G96Angle    Proper Dih.  Improper Dih.          LJ-14
    2.44777e+03    3.67790e+03    2.70892e+03    1.11881e+03   -2.67556e+02
     Coulomb-14        LJ (SR)  Disper. corr.   Coulomb (SR)   Coul. recip.
    2.79375e+04    5.93506e+04   -4.31983e+03   -4.97497e+05    2.99768e+03
      Potential    Kinetic En.   Total Energy  Conserved En.    Temperature
   -4.01845e+05    7.20721e+04   -3.29773e+05    5.58439e+07    2.98989e+02
 Pres. DC (bar) Pressure (bar)   Constr. rmsd
   -2.42897e+02   -4.76325e+01    0.00000e+00

           Step           Time
      247530000   495060.00000

   Energies (kJ/mol)
        G96Bond       G96Angle    Proper Dih.  Improper Dih.          LJ-14
    2.29344e+03    3.67569e+03    2.69238e+03    1.08055e+03   -2.79059e+02
     Coulomb-14        LJ (SR)  Disper. corr.   Coulomb (SR)   Coul. recip.
    2.82988e+04    5.97385e+04   -4.40083e+03   -4.99326e+05    2.96031e+03
      Potential    Kinetic En.   Total Energy  Conserved En.    Temperature
   -4.03266e+05    7.27734e+04   -3.30493e+05    5.58460e+07    3.01898e+02
 Pres. DC (bar) Pressure (bar)   Constr. rmsd
   -2.52079e+02    5.00760e+02    0.00000e+00

           Step           Time
      247535000   495070.00000

   Energies (kJ/mol)
        G96Bond       G96Angle    Proper Dih.  Improper Dih.          LJ-14
    2.22327e+03    3.69292e+03    2.81270e+03    1.06991e+03   -3.03632e+02
     Coulomb-14        LJ (SR)  Disper. corr.   Coulomb (SR)   Coul. recip.
    2.83051e+04    5.85858e+04   -4.32992e+03   -4.98169e+05    3.08417e+03
      Potential    Kinetic En.   Total Energy  Conserved En.    Temperature
   -4.03029e+05    7.22513e+04   -3.30778e+05    5.58475e+07    2.99732e+02
 Pres. DC (bar) Pressure (bar)   Constr. rmsd
   -2.44031e+02    3.70845e+00    0.00000e+00

           Step           Time
      247540000   495080.00000

   Energies (kJ/mol)
        G96Bond       G96Angle    Proper Dih.  Improper Dih.          LJ-14
    2.39301e+03    3.71776e+03    2.78775e+03    1.02860e+03   -3.52278e+02
     Coulomb-14        LJ (SR)  Disper. corr.   Coulomb (SR)   Coul. recip.
    2.80683e+04    5.85257e+04   -4.30034e+03   -4.97556e+05    3.07182e+03
      Potential    Kinetic En.   Total Energy  Conserved En.    Temperature
   -4.02616e+05    7.22911e+04   -3.30325e+05    5.58491e+07    2.99897e+02
 Pres. DC (bar) Pressure (bar)   Constr. rmsd
   -2.40712e+02   -4.91083e+01    0.00000e+00

           Step           Time
      247545000   495090.00000

   Energies (kJ/mol)
        G96Bond       G96Angle    Proper Dih.  Improper Dih.          LJ-14
    2.12119e+03    3.64543e+03    2.77732e+03    1.13711e+03   -3.02568e+02
     Coulomb-14        LJ (SR)  Disper. corr.   Coulomb (SR)   Coul. recip.
    2.81116e+04    5.89631e+04   -4.30785e+03   -4.98232e+05    3.02859e+03
      Potential    Kinetic En.   Total Energy  Conserved En.    Temperature
   -4.03058e+05    7.17703e+04   -3.31287e+05    5.58495e+07    2.97737e+02
 Pres. DC (bar) Pressure (bar)   Constr. rmsd
   -2.41552e+02   -1.80407e+02    0.00000e+00

           Step           Time
      247550000   495100.00000

   Energies (kJ/mol)
        G96Bond       G96Angle    Proper Dih.  Improper Dih.          LJ-14
    2.37077e+03    3.65569e+03    2.80498e+03    1.05086e+03   -3.63119e+02
     Coulomb-14        LJ (SR)  Disper. corr.   Coulomb (SR)   Coul. recip.
    2.79857e+04    5.78648e+04   -4.31577e+03   -4.96496e+05    3.01047e+03
      Potential    Kinetic En.   Total Energy  Conserved En.    Temperature
   -4.02431e+05    7.21380e+04   -3.30293e+05    5.58505e+07    2.99262e+02
 Pres. DC (bar) Pressure (bar)   Constr. rmsd
   -2.42440e+02   -2.08569e+02    0.00000e+00

           Step           Time
      247555000   495110.00000

   Energies (kJ/mol)
        G96Bond       G96Angle    Proper Dih.  Improper Dih.          LJ-14
    2.41414e+03    3.81245e+03    2.67870e+03    1.10643e+03   -3.51348e+02
     Coulomb-14        LJ (SR)  Disper. corr.   Coulomb (SR)   Coul. recip.
    2.79888e+04    5.78550e+04   -4.34392e+03   -4.97526e+05    2.96487e+03
      Potential    Kinetic En.   Total Energy  Conserved En.    Temperature
   -4.03400e+05    7.24256e+04   -3.30975e+05    5.58512e+07    3.00455e+02
 Pres. DC (bar) Pressure (bar)   Constr. rmsd
   -2.45610e+02   -2.32895e+02    0.00000e+00

           Step           Time
      247560000   495120.00000

   Energies (kJ/mol)
        G96Bond       G96Angle    Proper Dih.  Improper Dih.          LJ-14
    2.28903e+03    3.71764e+03    2.75604e+03    1.12344e+03   -3.65387e+02
     Coulomb-14        LJ (SR)  Disper. corr.   Coulomb (SR)   Coul. recip.
    2.81494e+04    5.91545e+04   -4.35228e+03   -4.98949e+05    2.99312e+03
      Potential    Kinetic En.   Total Energy  Conserved En.    Temperature
   -4.03484e+05    7.24596e+04   -3.31024e+05    5.58517e+07    3.00596e+02
 Pres. DC (bar) Pressure (bar)   Constr. rmsd
   -2.46554e+02    7.88973e+00    0.00000e+00

           Step           Time
      247565000   495130.00000

   Energies (kJ/mol)
        G96Bond       G96Angle    Proper Dih.  Improper Dih.          LJ-14
    2.52159e+03    3.67890e+03    2.78487e+03    1.12123e+03   -3.28460e+02
     Coulomb-14        LJ (SR)  Disper. corr.   Coulomb (SR)   Coul. recip.
    2.81203e+04    5.83228e+04   -4.37092e+03   -4.98728e+05    2.97548e+03
      Potential    Kinetic En.   Total Energy  Conserved En.    Temperature
   -4.03902e+05    7.35476e+04   -3.30355e+05    5.58526e+07    3.05110e+02
 Pres. DC (bar) Pressure (bar)   Constr. rmsd
   -2.48669e+02   -7.06635e+01    0.00000e+00

           Step           Time
      247570000   495140.00000

   Energies (kJ/mol)
        G96Bond       G96Angle    Proper Dih.  Improper Dih.          LJ-14
    2.31254e+03    3.70424e+03    2.78001e+03    1.07333e+03   -2.90432e+02
     Coulomb-14        LJ (SR)  Disper. corr.   Coulomb (SR)   Coul. recip.
    2.79392e+04    5.81759e+04   -4.34140e+03   -4.97704e+05    2.97567e+03
      Potential    Kinetic En.   Total Energy  Conserved En.    Temperature
   -4.03374e+05    7.23202e+04   -3.31054e+05    5.58530e+07    3.00018e+02
 Pres. DC (bar) Pressure (bar)   Constr. rmsd
   -2.45325e+02   -1.06638e+02    0.00000e+00

           Step           Time
      247575000   495150.00000

   Energies (kJ/mol)
        G96Bond       G96Angle    Proper Dih.  Improper Dih.          LJ-14
    2.13694e+03    3.59448e+03    2.73099e+03    1.16824e+03   -2.41532e+02
     Coulomb-14        LJ (SR)  Disper. corr.   Coulomb (SR)   Coul. recip.
    2.80449e+04    5.94567e+04   -4.40393e+03   -5.00634e+05    2.91573e+03
      Potential    Kinetic En.   Total Energy  Conserved En.    Temperature
   -4.05231e+05    7.23200e+04   -3.32911e+05    5.58539e+07    3.00017e+02
 Pres. DC (bar) Pressure (bar)   Constr. rmsd
   -2.52434e+02    5.13912e+02    0.00000e+00

           Step           Time
      247580000   495160.00000

   Energies (kJ/mol)
        G96Bond       G96Angle    Proper Dih.  Improper Dih.          LJ-14
    2.36917e+03    3.71994e+03    2.83629e+03    1.11274e+03   -2.19761e+02
     Coulomb-14        LJ (SR)  Disper. corr.   Coulomb (SR)   Coul. recip.
    2.79845e+04    5.79771e+04   -4.30974e+03   -4.97188e+05    3.01149e+03
      Potential    Kinetic En.   Total Energy  Conserved En.    Temperature
   -4.02706e+05    7.17419e+04   -3.30964e+05    5.58546e+07    2.97619e+02
 Pres. DC (bar) Pressure (bar)   Constr. rmsd
   -2.41764e+02   -1.68708e+02    0.00000e+00

           Step           Time
      247585000   495170.00000

   Energies (kJ/mol)
        G96Bond       G96Angle    Proper Dih.  Improper Dih.          LJ-14
    2.33996e+03    3.89635e+03    2.75459e+03    1.05099e+03   -3.32440e+02
     Coulomb-14        LJ (SR)  Disper. corr.   Coulomb (SR)   Coul. recip.
    2.78873e+04    5.78306e+04   -4.31321e+03   -4.96486e+05    3.05200e+03
      Potential    Kinetic En.   Total Energy  Conserved En.    Temperature
   -4.02320e+05    7.26604e+04   -3.29659e+05    5.58558e+07    3.01429e+02
 Pres. DC (bar) Pressure (bar)   Constr. rmsd
   -2.42153e+02   -2.34396e+02    0.00000e+00

           Step           Time
      247590000   495180.00000

   Energies (kJ/mol)
        G96Bond       G96Angle    Proper Dih.  Improper Dih.          LJ-14
    2.39420e+03    3.52503e+03    2.83537e+03    1.13663e+03   -2.75777e+02
     Coulomb-14        LJ (SR)  Disper. corr.   Coulomb (SR)   Coul. recip.
    2.83954e+04    5.89724e+04   -4.30083e+03   -4.99027e+05    2.94811e+03
      Potential    Kinetic En.   Total Energy  Conserved En.    Temperature
   -4.03396e+05    7.13637e+04   -3.32033e+05    5.58566e+07    2.96050e+02
 Pres. DC (bar) Pressure (bar)   Constr. rmsd
   -2.40767e+02   -1.68809e+02    0.00000e+00

           Step           Time
      247595000   495190.00000

   Energies (kJ/mol)
        G96Bond       G96Angle    Proper Dih.  Improper Dih.          LJ-14
    2.34760e+03    3.73070e+03    2.90026e+03    1.04579e+03   -3.11667e+02
     Coulomb-14        LJ (SR)  Disper. corr.   Coulomb (SR)   Coul. recip.
    2.80068e+04    5.96065e+04   -4.33446e+03   -4.99523e+05    3.05688e+03
      Potential    Kinetic En.   Total Energy  Conserved En.    Temperature
   -4.03474e+05    7.18829e+04   -3.31591e+05    5.58571e+07    2.98204e+02
 Pres. DC (bar) Pressure (bar)   Constr. rmsd
   -2.44542e+02    1.08360e+02    0.00000e+00

           Step           Time
      247600000   495200.00000

   Energies (kJ/mol)
        G96Bond       G96Angle    Proper Dih.  Improper Dih.          LJ-14
    2.56101e+03    3.58992e+03    2.82863e+03    1.08826e+03   -2.73529e+02
     Coulomb-14        LJ (SR)  Disper. corr.   Coulomb (SR)   Coul. recip.
    2.80349e+04    5.60944e+04   -4.26662e+03   -4.93236e+05    3.11639e+03
      Potential    Kinetic En.   Total Energy  Conserved En.    Temperature
   -4.00462e+05    7.23074e+04   -3.28155e+05    5.58586e+07    2.99965e+02
 Pres. DC (bar) Pressure (bar)   Constr. rmsd
   -2.36957e+02   -6.29476e+02    0.00000e+00

           Step           Time
      247605000   495210.00000

   Energies (kJ/mol)
        G96Bond       G96Angle    Proper Dih.  Improper Dih.          LJ-14
    2.31734e+03    3.71694e+03    2.77661e+03    1.10389e+03   -2.97534e+02
     Coulomb-14        LJ (SR)  Disper. corr.   Coulomb (SR)   Coul. recip.
    2.82393e+04    5.97226e+04   -4.32279e+03   -4.99027e+05    3.00357e+03
      Potential    Kinetic En.   Total Energy  Conserved En.    Temperature
   -4.02768e+05    7.35391e+04   -3.29228e+05    5.58611e+07    3.05075e+02
 Pres. DC (bar) Pressure (bar)   Constr. rmsd
   -2.43228e+02   -1.28062e+02    0.00000e+00

           Step           Time
      247610000   495220.00000

   Energies (kJ/mol)
        G96Bond       G96Angle    Proper Dih.  Improper Dih.          LJ-14
    2.37051e+03    3.74138e+03    2.92617e+03    1.12542e+03   -3.90221e+02
     Coulomb-14        LJ (SR)  Disper. corr.   Coulomb (SR)   Coul. recip.
    2.80550e+04    5.97427e+04   -4.34232e+03   -4.99344e+05    2.92244e+03
      Potential    Kinetic En.   Total Energy  Conserved En.    Temperature
   -4.03193e+05    7.36608e+04   -3.29532e+05    5.58633e+07    3.05579e+02
 Pres. DC (bar) Pressure (bar)   Constr. rmsd
   -2.45429e+02   -1.60778e+01    0.00000e+00

           Step           Time
      247615000   495230.00000

   Energies (kJ/mol)
        G96Bond       G96Angle    Proper Dih.  Improper Dih.          LJ-14
    2.35410e+03    3.54467e+03    2.83916e+03    1.09082e+03   -3.35266e+02
     Coulomb-14        LJ (SR)  Disper. corr.   Coulomb (SR)   Coul. recip.
    2.80599e+04    5.95911e+04   -4.33892e+03   -4.99529e+05    3.10089e+03
      Potential    Kinetic En.   Total Energy  Conserved En.    Temperature
   -4.03622e+05    7.28341e+04   -3.30788e+05    5.58665e+07    3.02150e+02
 Pres. DC (bar) Pressure (bar)   Constr. rmsd
   -2.45045e+02   -7.58340e+01    0.00000e+00

           Step           Time
      247620000   495240.00000

   Energies (kJ/mol)
        G96Bond       G96Angle    Proper Dih.  Improper Dih.          LJ-14
    2.37064e+03    3.62648e+03    2.84182e+03    1.23367e+03   -2.79553e+02
     Coulomb-14        LJ (SR)  Disper. corr.   Coulomb (SR)   Coul. recip.
    2.81023e+04    5.94826e+04   -4.37936e+03   -4.98852e+05    3.05019e+03
      Potential    Kinetic En.   Total Energy  Conserved En.    Temperature
   -4.02803e+05    7.19724e+04   -3.30830e+05    5.58698e+07    2.98575e+02
 Pres. DC (bar) Pressure (bar)   Constr. rmsd
   -2.49628e+02    1.84922e+02    0.00000e+00

           Step           Time
      247625000   495250.00000

   Energies (kJ/mol)
        G96Bond       G96Angle    Proper Dih.  Improper Dih.          LJ-14
    2.26272e+03    3.70071e+03    2.76300e+03    1.06963e+03   -2.06780e+02
     Coulomb-14        LJ (SR)  Disper. corr.   Coulomb (SR)   Coul. recip.
    2.84170e+04    5.84175e+04   -4.33170e+03   -4.99092e+05    2.98677e+03
      Potential    Kinetic En.   Total Energy  Conserved En.    Temperature
   -4.04013e+05    7.24068e+04   -3.31606e+05    5.58706e+07    3.00377e+02
 Pres. DC (bar) Pressure (bar)   Constr. rmsd
   -2.44231e+02   -1.80556e+02    0.00000e+00

           Step           Time
      247630000   495260.00000

   Energies (kJ/mol)
        G96Bond       G96Angle    Proper Dih.  Improper Dih.          LJ-14
    2.37657e+03    3.71567e+03    2.82331e+03    1.07618e+03   -3.35748e+02
     Coulomb-14        LJ (SR)  Disper. corr.   Coulomb (SR)   Coul. recip.
    2.79794e+04    5.87520e+04   -4.34871e+03   -4.98568e+05    3.00138e+03
      Potential    Kinetic En.   Total Energy  Conserved En.    Temperature
   -4.03528e+05    7.23949e+04   -3.31133e+05    5.58711e+07    3.00328e+02
 Pres. DC (bar) Pressure (bar)   Constr. rmsd
   -2.46150e+02    7.04167e+01    0.00000e+00

           Step           Time
      247635000   495270.00000

   Energies (kJ/mol)
        G96Bond       G96Angle    Proper Dih.  Improper Dih.          LJ-14
    2.28683e+03    3.76330e+03    2.71658e+03    1.06309e+03   -2.53344e+02
     Coulomb-14        LJ (SR)  Disper. corr.   Coulomb (SR)   Coul. recip.
    2.80958e+04    5.92416e+04   -4.35844e+03   -4.97874e+05    3.03300e+03
      Potential    Kinetic En.   Total Energy  Conserved En.    Temperature
   -4.02285e+05    7.17230e+04   -3.30562e+05    5.58736e+07    2.97541e+02
 Pres. DC (bar) Pressure (bar)   Constr. rmsd
   -2.47252e+02    2.01841e+02    0.00000e+00

           Step           Time
      247640000   495280.00000

   Energies (kJ/mol)
        G96Bond       G96Angle    Proper Dih.  Improper Dih.          LJ-14
    2.26186e+03    3.70547e+03    2.78577e+03    1.11171e+03   -3.77293e+02
     Coulomb-14        LJ (SR)  Disper. corr.   Coulomb (SR)   Coul. recip.
    2.79568e+04    5.81188e+04   -4.30061e+03   -4.97532e+05    3.06007e+03
      Potential    Kinetic En.   Total Energy  Conserved En.    Temperature
   -4.03209e+05    7.21861e+04   -3.31023e+05    5.58751e+07    2.99462e+02
 Pres. DC (bar) Pressure (bar)   Constr. rmsd
   -2.40743e+02   -3.84396e+02    0.00000e+00

           Step           Time
      247645000   495290.00000

   Energies (kJ/mol)
        G96Bond       G96Angle    Proper Dih.  Improper Dih.          LJ-14
    2.48554e+03    3.56997e+03    2.81137e+03    1.08955e+03   -2.90623e+02
     Coulomb-14        LJ (SR)  Disper. corr.   Coulomb (SR)   Coul. recip.
    2.81335e+04    6.03761e+04   -4.37242e+03   -5.00269e+05    2.97778e+03
      Potential    Kinetic En.   Total Energy  Conserved En.    Temperature
   -4.03488e+05    7.32127e+04   -3.30275e+05    5.58757e+07    3.03720e+02
 Pres. DC (bar) Pressure (bar)   Constr. rmsd
   -2.48839e+02    3.40434e+02    0.00000e+00

           Step           Time
      247650000   495300.00000

   Energies (kJ/mol)
        G96Bond       G96Angle    Proper Dih.  Improper Dih.          LJ-14
    2.35015e+03    3.83652e+03    2.82735e+03    1.04314e+03   -3.53258e+02
     Coulomb-14        LJ (SR)  Disper. corr.   Coulomb (SR)   Coul. recip.
    2.80193e+04    5.88733e+04   -4.36419e+03   -4.97370e+05    3.02296e+03
      Potential    Kinetic En.   Total Energy  Conserved En.    Temperature
   -4.02114e+05    7.23726e+04   -3.29742e+05    5.58782e+07    3.00235e+02
 Pres. DC (bar) Pressure (bar)   Constr. rmsd
   -2.47904e+02    1.05241e+02    0.00000e+00

           Step           Time
      247655000   495310.00000

   Energies (kJ/mol)
        G96Bond       G96Angle    Proper Dih.  Improper Dih.          LJ-14
    2.18083e+03    3.60585e+03    2.77311e+03    1.13845e+03   -3.43897e+02
     Coulomb-14        LJ (SR)  Disper. corr.   Coulomb (SR)   Coul. recip.
    2.82153e+04    5.98063e+04   -4.34110e+03   -4.99446e+05    2.95674e+03
      Potential    Kinetic En.   Total Energy  Conserved En.    Temperature
   -4.03454e+05    7.17672e+04   -3.31687e+05    5.58783e+07    2.97724e+02
 Pres. DC (bar) Pressure (bar)   Constr. rmsd
   -2.45291e+02    3.18697e+02    0.00000e+00

           Step           Time
      247660000   495320.00000

   Energies (kJ/mol)
        G96Bond       G96Angle    Proper Dih.  Improper Dih.          LJ-14
    2.29940e+03    3.60757e+03    2.72163e+03    1.05059e+03   -2.45884e+02
     Coulomb-14        LJ (SR)  Disper. corr.   Coulomb (SR)   Coul. recip.
    2.82866e+04    5.89330e+04   -4.31661e+03   -4.97982e+05    3.09359e+03
      Potential    Kinetic En.   Total Energy  Conserved En.    Temperature
   -4.02552e+05    7.22057e+04   -3.30346e+05    5.58790e+07    2.99543e+02
 Pres. DC (bar) Pressure (bar)   Constr. rmsd
   -2.42534e+02    1.61052e+01    0.00000e+00

           Step           Time
      247665000   495330.00000

   Energies (kJ/mol)
        G96Bond       G96Angle    Proper Dih.  Improper Dih.          LJ-14
    2.36421e+03    3.68684e+03    2.77684e+03    1.10933e+03   -2.43901e+02
     Coulomb-14        LJ (SR)  Disper. corr.   Coulomb (SR)   Coul. recip.
    2.81555e+04    5.92067e+04   -4.38704e+03   -4.98921e+05    2.92083e+03
      Potential    Kinetic En.   Total Energy  Conserved En.    Temperature
   -4.03332e+05    7.30270e+04   -3.30305e+05    5.58803e+07    3.02950e+02
 Pres. DC (bar) Pressure (bar)   Constr. rmsd
   -2.50503e+02    4.36608e+02    0.00000e+00

           Step           Time
      247670000   495340.00000

   Energies (kJ/mol)
        G96Bond       G96Angle    Proper Dih.  Improper Dih.          LJ-14
    2.49222e+03    3.72840e+03    2.81253e+03    1.09767e+03   -3.13146e+02
     Coulomb-14        LJ (SR)  Disper. corr.   Coulomb (SR)   Coul. recip.
    2.82102e+04    5.73778e+04   -4.28024e+03   -4.95507e+05    3.00832e+03
      Potential    Kinetic En.   Total Energy  Conserved En.    Temperature
   -4.01373e+05    7.23313e+04   -3.29042e+05    5.58814e+07    3.00064e+02
 Pres. DC (bar) Pressure (bar)   Constr. rmsd
   -2.38470e+02   -4.38990e+02    0.00000e+00

           Step           Time
      247675000   495350.00000

   Energies (kJ/mol)
        G96Bond       G96Angle    Proper Dih.  Improper Dih.          LJ-14
    2.36619e+03    3.85350e+03    2.78954e+03    1.12092e+03   -4.40680e+02
     Coulomb-14        LJ (SR)  Disper. corr.   Coulomb (SR)   Coul. recip.
    2.80585e+04    5.65875e+04   -4.30388e+03   -4.96596e+05    3.10144e+03
      Potential    Kinetic En.   Total Energy  Conserved En.    Temperature
   -4.03463e+05    7.21031e+04   -3.31360e+05    5.58819e+07    2.99117e+02
 Pres. DC (bar) Pressure (bar)   Constr. rmsd
   -2.41107e+02   -6.84382e+02    0.00000e+00

           Step           Time
      247680000   495360.00000

   Energies (kJ/mol)
        G96Bond       G96Angle    Proper Dih.  Improper Dih.          LJ-14
    2.29755e+03    3.58896e+03    2.78033e+03    1.09882e+03   -2.33764e+02
     Coulomb-14        LJ (SR)  Disper. corr.   Coulomb (SR)   Coul. recip.
    2.82596e+04    5.76552e+04   -4.31123e+03   -4.96541e+05    3.02968e+03
      Potential    Kinetic En.   Total Energy  Conserved En.    Temperature
   -4.02376e+05    7.21150e+04   -3.30261e+05    5.58828e+07    2.99167e+02
 Pres. DC (bar) Pressure (bar)   Constr. rmsd
   -2.41932e+02   -7.67379e+01    0.00000e+00

           Step           Time
      247685000   495370.00000

   Energies (kJ/mol)
        G96Bond       G96Angle    Proper Dih.  Improper Dih.          LJ-14
    2.47175e+03    3.57745e+03    2.83098e+03    1.12129e+03   -3.30841e+02
     Coulomb-14        LJ (SR)  Disper. corr.   Coulomb (SR)   Coul. recip.
    2.81077e+04    5.91821e+04   -4.34268e+03   -4.98645e+05    2.88926e+03
      Potential    Kinetic En.   Total Energy  Conserved En.    Temperature
   -4.03138e+05    7.21955e+04   -3.30943e+05    5.58849e+07    2.99501e+02
 Pres. DC (bar) Pressure (bar)   Constr. rmsd
   -2.45469e+02    1.42987e+01    0.00000e+00

           Step           Time
      247690000   495380.00000

   Energies (kJ/mol)
        G96Bond       G96Angle    Proper Dih.  Improper Dih.          LJ-14
    2.35068e+03    3.61502e+03    2.77278e+03    1.09400e+03   -2.89459e+02
     Coulomb-14        LJ (SR)  Disper. corr.   Coulomb (SR)   Coul. recip.
    2.80808e+04    5.79567e+04   -4.35008e+03   -4.97838e+05    2.95946e+03
      Potential    Kinetic En.   Total Energy  Conserved En.    Temperature
   -4.03648e+05    7.24865e+04   -3.31162e+05    5.58853e+07    3.00708e+02
 Pres. DC (bar) Pressure (bar)   Constr. rmsd
   -2.46306e+02   -9.31749e+01    0.00000e+00

           Step           Time
      247695000   495390.00000

   Energies (kJ/mol)
        G96Bond       G96Angle    Proper Dih.  Improper Dih.          LJ-14
    2.26603e+03    3.68341e+03    2.75110e+03    1.05472e+03   -3.07908e+02
     Coulomb-14        LJ (SR)  Disper. corr.   Coulomb (SR)   Coul. recip.
    2.79898e+04    5.71916e+04   -4.28052e+03   -4.95860e+05    2.95827e+03
      Potential    Kinetic En.   Total Energy  Conserved En.    Temperature
   -4.02553e+05    7.19236e+04   -3.30630e+05    5.58857e+07    2.98373e+02
 Pres. DC (bar) Pressure (bar)   Constr. rmsd
   -2.38501e+02   -4.08095e+02    0.00000e+00

           Step           Time
      247700000   495400.00000

   Energies (kJ/mol)
        G96Bond       G96Angle    Proper Dih.  Improper Dih.          LJ-14
    2.35134e+03    3.47753e+03    2.69702e+03    1.12347e+03   -2.40438e+02
     Coulomb-14        LJ (SR)  Disper. corr.   Coulomb (SR)   Coul. recip.
    2.82047e+04    5.98372e+04   -4.36816e+03   -5.00480e+05    2.93495e+03
      Potential    Kinetic En.   Total Energy  Conserved En.    Temperature
   -4.04462e+05    7.19222e+04   -3.32540e+05    5.58863e+07    2.98367e+02
 Pres. DC (bar) Pressure (bar)   Constr. rmsd
   -2.48354e+02    3.83883e+02    0.00000e+00

           Step           Time
      247705000   495410.00000

   Energies (kJ/mol)
        G96Bond       G96Angle    Proper Dih.  Improper Dih.          LJ-14
    2.29098e+03    3.72103e+03    2.79896e+03    1.04262e+03   -2.05084e+02
     Coulomb-14        LJ (SR)  Disper. corr.   Coulomb (SR)   Coul. recip.
    2.81897e+04    5.94288e+04   -4.33917e+03   -4.99207e+05    3.00324e+03
      Potential    Kinetic En.   Total Energy  Conserved En.    Temperature
   -4.03276e+05    7.22600e+04   -3.31016e+05    5.58871e+07    2.99768e+02
 Pres. DC (bar) Pressure (bar)   Constr. rmsd
   -2.45073e+02    1.08724e+02    0.00000e+00

           Step           Time
      247710000   495420.00000

   Energies (kJ/mol)
        G96Bond       G96Angle    Proper Dih.  Improper Dih.          LJ-14
    2.24727e+03    3.84341e+03    2.80143e+03    9.99049e+02   -3.01137e+02
     Coulomb-14        LJ (SR)  Disper. corr.   Coulomb (SR)   Coul. recip.
    2.79989e+04    5.79941e+04   -4.30256e+03   -4.97564e+05    2.99146e+03
      Potential    Kinetic En.   Total Energy  Conserved En.    Temperature
   -4.03292e+05    7.30006e+04   -3.30291e+05    5.58878e+07    3.02841e+02
 Pres. DC (bar) Pressure (bar)   Constr. rmsd
   -2.40961e+02   -2.34343e+02    0.00000e+00

           Step           Time
      247715000   495430.00000

   Energies (kJ/mol)
        G96Bond       G96Angle    Proper Dih.  Improper Dih.          LJ-14
    2.29326e+03    3.57531e+03    2.81314e+03    1.03925e+03   -2.19535e+02
     Coulomb-14        LJ (SR)  Disper. corr.   Coulomb (SR)   Coul. recip.
    2.82195e+04    5.82135e+04   -4.34546e+03   -4.97146e+05    3.04011e+03
      Potential    Kinetic En.   Total Energy  Conserved En.    Temperature
   -4.02517e+05    7.24216e+04   -3.30095e+05    5.58885e+07    3.00439e+02
 Pres. DC (bar) Pressure (bar)   Constr. rmsd
   -2.45784e+02    1.66446e+01    0.00000e+00

           Step           Time
      247720000   495440.00000

   Energies (kJ/mol)
        G96Bond       G96Angle    Proper Dih.  Improper Dih.          LJ-14
    2.35048e+03    3.76744e+03    2.77112e+03    1.14084e+03   -2.95059e+02
     Coulomb-14        LJ (SR)  Disper. corr.   Coulomb (SR)   Coul. recip.
    2.81598e+04    5.88439e+04   -4.35342e+03   -4.98387e+05    2.90937e+03
      Potential    Kinetic En.   Total Energy  Conserved En.    Temperature
   -4.03093e+05    7.33630e+04   -3.29730e+05    5.58888e+07    3.04344e+02
 Pres. DC (bar) Pressure (bar)   Constr. rmsd
   -2.46684e+02    5.62050e+01    0.00000e+00

           Step           Time
      247725000   495450.00000

   Energies (kJ/mol)
        G96Bond       G96Angle    Proper Dih.  Improper Dih.          LJ-14
    2.37805e+03    3.70489e+03    2.70574e+03    1.02075e+03   -2.91420e+02
     Coulomb-14        LJ (SR)  Disper. corr.   Coulomb (SR)   Coul. recip.
    2.82370e+04    5.87475e+04   -4.32738e+03   -4.97887e+05    2.96969e+03
      Potential    Kinetic En.   Total Energy  Conserved En.    Temperature
   -4.02742e+05    7.17000e+04   -3.31042e+05    5.58897e+07    2.97445e+02
 Pres. DC (bar) Pressure (bar)   Constr. rmsd
   -2.43745e+02   -4.80788e+01    0.00000e+00

           Step           Time
      247730000   495460.00000

   Energies (kJ/mol)
        G96Bond       G96Angle    Proper Dih.  Improper Dih.          LJ-14
    2.39307e+03    3.56913e+03    2.81266e+03    1.13660e+03   -3.08339e+02
     Coulomb-14        LJ (SR)  Disper. corr.   Coulomb (SR)   Coul. recip.
    2.78982e+04    5.85286e+04   -4.32040e+03   -4.97822e+05    2.90844e+03
      Potential    Kinetic En.   Total Energy  Conserved En.    Temperature
   -4.03204e+05    7.16941e+04   -3.31510e+05    5.58901e+07    2.97421e+02
 Pres. DC (bar) Pressure (bar)   Constr. rmsd
   -2.42960e+02   -2.82659e+02    0.00000e+00

           Step           Time
      247735000   495470.00000

   Energies (kJ/mol)
        G96Bond       G96Angle    Proper Dih.  Improper Dih.          LJ-14
    2.21135e+03    3.72740e+03    2.82820e+03    1.10624e+03   -2.52003e+02
     Coulomb-14        LJ (SR)  Disper. corr.   Coulomb (SR)   Coul. recip.
    2.79894e+04    5.81127e+04   -4.32291e+03   -4.97537e+05    2.97956e+03
      Potential    Kinetic En.   Total Energy  Conserved En.    Temperature
   -4.03157e+05    7.17549e+04   -3.31402e+05    5.58909e+07    2.97673e+02
 Pres. DC (bar) Pressure (bar)   Constr. rmsd
   -2.43243e+02   -9.16597e+01    0.00000e+00

           Step           Time
      247740000   495480.00000

   Energies (kJ/mol)
        G96Bond       G96Angle    Proper Dih.  Improper Dih.          LJ-14
    2.52077e+03    3.68478e+03    2.78950e+03    1.06778e+03   -3.49484e+02
     Coulomb-14        LJ (SR)  Disper. corr.   Coulomb (SR)   Coul. recip.
    2.81752e+04    5.95604e+04   -4.31504e+03   -4.99070e+05    3.11087e+03
      Potential    Kinetic En.   Total Energy  Conserved En.    Temperature
   -4.02826e+05    7.37075e+04   -3.29118e+05    5.58919e+07    3.05773e+02
 Pres. DC (bar) Pressure (bar)   Constr. rmsd
   -2.42358e+02   -1.88143e+02    0.00000e+00

           Step           Time
      247745000   495490.00000

   Energies (kJ/mol)
        G96Bond       G96Angle    Proper Dih.  Improper Dih.          LJ-14
    2.49615e+03    3.82676e+03    2.85994e+03    1.08015e+03   -3.00194e+02
     Coulomb-14        LJ (SR)  Disper. corr.   Coulomb (SR)   Coul. recip.
    2.81505e+04    5.81334e+04   -4.37258e+03   -4.98224e+05    3.03634e+03
      Potential    Kinetic En.   Total Energy  Conserved En.    Temperature
   -4.03313e+05    7.21769e+04   -3.31136e+05    5.58932e+07    2.99423e+02
 Pres. DC (bar) Pressure (bar)   Constr. rmsd
   -2.48856e+02   -1.77151e+02    0.00000e+00

           Step           Time
      247750000   495500.00000

   Energies (kJ/mol)
        G96Bond       G96Angle    Proper Dih.  Improper Dih.          LJ-14
    2.13851e+03    3.67005e+03    2.80850e+03    1.07375e+03   -2.74065e+02
     Coulomb-14        LJ (SR)  Disper. corr.   Coulomb (SR)   Coul. recip.
    2.83208e+04    5.90177e+04   -4.33064e+03   -4.99127e+05    2.99976e+03
      Potential    Kinetic En.   Total Energy  Conserved En.    Temperature
   -4.03703e+05    7.20144e+04   -3.31688e+05    5.58938e+07    2.98749e+02
 Pres. DC (bar) Pressure (bar)   Constr. rmsd
   -2.44112e+02    2.74846e+02    0.00000e+00

           Step           Time
      247755000   495510.00000

   Energies (kJ/mol)
        G96Bond       G96Angle    Proper Dih.  Improper Dih.          LJ-14
    2.42993e+03    3.84512e+03    2.83040e+03    1.06718e+03   -3.45807e+02
     Coulomb-14        LJ (SR)  Disper. corr.   Coulomb (SR)   Coul. recip.
    2.81137e+04    5.85206e+04   -4.31140e+03   -4.98123e+05    3.08432e+03
      Potential    Kinetic En.   Total Energy  Conserved En.    Temperature
   -4.02889e+05    7.22946e+04   -3.30595e+05    5.58955e+07    2.99912e+02
 Pres. DC (bar) Pressure (bar)   Constr. rmsd
   -2.41951e+02   -2.50274e+01    0.00000e+00

           Step           Time
      247760000   495520.00000

   Energies (kJ/mol)
        G96Bond       G96Angle    Proper Dih.  Improper Dih.          LJ-14
    2.39781e+03    3.77473e+03    2.79891e+03    1.07477e+03   -3.34225e+02
     Coulomb-14        LJ (SR)  Disper. corr.   Coulomb (SR)   Coul. recip.
    2.79546e+04    6.01987e+04   -4.34214e+03   -5.00549e+05    2.92027e+03
      Potential    Kinetic En.   Total Energy  Conserved En.    Temperature
   -4.04106e+05    7.20359e+04   -3.32070e+05    5.58964e+07    2.98839e+02
 Pres. DC (bar) Pressure (bar)   Constr. rmsd
   -2.45408e+02    7.02479e+01    0.00000e+00

           Step           Time
      247765000   495530.00000

   Energies (kJ/mol)
        G96Bond       G96Angle    Proper Dih.  Improper Dih.          LJ-14
    2.49670e+03    3.62912e+03    2.80480e+03    1.12932e+03   -2.76380e+02
     Coulomb-14        LJ (SR)  Disper. corr.   Coulomb (SR)   Coul. recip.
    2.84212e+04    6.04005e+04   -4.33483e+03   -5.00908e+05    2.97906e+03
      Potential    Kinetic En.   Total Energy  Conserved En.    Temperature
   -4.03658e+05    7.28289e+04   -3.30830e+05    5.58967e+07    3.02128e+02
 Pres. DC (bar) Pressure (bar)   Constr. rmsd
   -2.44584e+02    2.26711e+02    0.00000e+00

           Step           Time
      247770000   495540.00000

   Energies (kJ/mol)
        G96Bond       G96Angle    Proper Dih.  Improper Dih.          LJ-14
    2.36802e+03    3.69529e+03    2.85176e+03    1.11733e+03   -3.77849e+02
     Coulomb-14        LJ (SR)  Disper. corr.   Coulomb (SR)   Coul. recip.
    2.78645e+04    5.84643e+04   -4.32571e+03   -4.97447e+05    3.10200e+03
      Potential    Kinetic En.   Total Energy  Conserved En.    Temperature
   -4.02687e+05    7.22491e+04   -3.30438e+05    5.58974e+07    2.99723e+02
 Pres. DC (bar) Pressure (bar)   Constr. rmsd
   -2.43557e+02   -2.15892e+02    0.00000e+00

           Step           Time
      247775000   495550.00000

   Energies (kJ/mol)
        G96Bond       G96Angle    Proper Dih.  Improper Dih.          LJ-14
    2.31150e+03    3.50157e+03    2.86612e+03    1.06503e+03   -2.98230e+02
     Coulomb-14        LJ (SR)  Disper. corr.   Coulomb (SR)   Coul. recip.
    2.83179e+04    5.88702e+04   -4.38202e+03   -4.99967e+05    3.04688e+03
      Potential    Kinetic En.   Total Energy  Conserved En.    Temperature
   -4.04668e+05    7.20343e+04   -3.32634e+05    5.58981e+07    2.98832e+02
 Pres. DC (bar) Pressure (bar)   Constr. rmsd
   -2.49931e+02    1.65750e+02    0.00000e+00

           Step           Time
      247780000   495560.00000

   Energies (kJ/mol)
        G96Bond       G96Angle    Proper Dih.  Improper Dih.          LJ-14
    2.18256e+03    3.63255e+03    2.68420e+03    9.84891e+02   -2.79256e+02
     Coulomb-14        LJ (SR)  Disper. corr.   Coulomb (SR)   Coul. recip.
    2.81443e+04    5.79412e+04   -4.30317e+03   -4.97853e+05    2.97890e+03
      Potential    Kinetic En.   Total Energy  Conserved En.    Temperature
   -4.03887e+05    7.23939e+04   -3.31493e+05    5.58993e+07    3.00324e+02
 Pres. DC (bar) Pressure (bar)   Constr. rmsd
   -2.41028e+02   -1.40219e+02    0.00000e+00

           Step           Time
      247785000   495570.00000

   Energies (kJ/mol)
        G96Bond       G96Angle    Proper Dih.  Improper Dih.          LJ-14
    2.32211e+03    3.59942e+03    2.77529e+03    1.08185e+03   -2.65427e+02
     Coulomb-14        LJ (SR)  Disper. corr.   Coulomb (SR)   Coul. recip.
    2.80232e+04    5.88494e+04   -4.35383e+03   -4.99076e+05    2.96609e+03
      Potential    Kinetic En.   Total Energy  Conserved En.    Temperature
   -4.04078e+05    7.28593e+04   -3.31219e+05    5.58998e+07    3.02254e+02
 Pres. DC (bar) Pressure (bar)   Constr. rmsd
   -2.46730e+02   -1.11196e+01    0.00000e+00

           Step           Time
      247790000   495580.00000

   Energies (kJ/mol)
        G96Bond       G96Angle    Proper Dih.  Improper Dih.          LJ-14
    2.42228e+03    3.71840e+03    2.78814e+03    1.11899e+03   -3.34365e+02
     Coulomb-14        LJ (SR)  Disper. corr.   Coulomb (SR)   Coul. recip.
    2.80373e+04    5.90229e+04   -4.32871e+03   -4.97254e+05    3.20570e+03
      Potential    Kinetic En.   Total Energy  Conserved En.    Temperature
   -4.01603e+05    7.29292e+04   -3.28674e+05    5.59002e+07    3.02545e+02
 Pres. DC (bar) Pressure (bar)   Constr. rmsd
   -2.43894e+02    2.12417e+01    0.00000e+00

           Step           Time
      247795000   495590.00000

   Energies (kJ/mol)
        G96Bond       G96Angle    Proper Dih.  Improper Dih.          LJ-14
    2.34828e+03    3.62693e+03    2.79581e+03    1.12004e+03   -3.19055e+02
     Coulomb-14        LJ (SR)  Disper. corr.   Coulomb (SR)   Coul. recip.
    2.79574e+04    5.93862e+04   -4.34028e+03   -4.97848e+05    2.98867e+03
      Potential    Kinetic En.   Total Energy  Conserved En.    Temperature
   -4.02284e+05    7.32253e+04   -3.29059e+05    5.59013e+07    3.03773e+02
 Pres. DC (bar) Pressure (bar)   Constr. rmsd
   -2.45199e+02    2.61180e+02    0.00000e+00

           Step           Time
      247800000   495600.00000

   Energies (kJ/mol)
        G96Bond       G96Angle    Proper Dih.  Improper Dih.          LJ-14
    2.34717e+03    3.73003e+03    2.73997e+03    1.06977e+03   -2.58089e+02
     Coulomb-14        LJ (SR)  Disper. corr.   Coulomb (SR)   Coul. recip.
    2.79608e+04    5.77326e+04   -4.31762e+03   -4.96638e+05    3.01413e+03
      Potential    Kinetic En.   Total Energy  Conserved En.    Temperature
   -4.02619e+05    7.23750e+04   -3.30244e+05    5.59014e+07    3.00245e+02
 Pres. DC (bar) Pressure (bar)   Constr. rmsd
   -2.42648e+02   -2.27804e+02    0.00000e+00

           Step           Time
      247805000   495610.00000

   Energies (kJ/mol)
        G96Bond       G96Angle    Proper Dih.  Improper Dih.          LJ-14
    2.38062e+03    3.55014e+03    2.89592e+03    1.07794e+03   -3.63631e+02
     Coulomb-14        LJ (SR)  Disper. corr.   Coulomb (SR)   Coul. recip.
    2.80805e+04    5.80120e+04   -4.30055e+03   -4.96734e+05    3.06830e+03
      Potential    Kinetic En.   Total Energy  Conserved En.    Temperature
   -4.02333e+05    7.17962e+04   -3.30537e+05    5.59018e+07    2.97844e+02
 Pres. DC (bar) Pressure (bar)   Constr. rmsd
   -2.40735e+02   -2.04943e+02    0.00000e+00

           Step           Time
      247810000   495620.00000

   Energies (kJ/mol)
        G96Bond       G96Angle    Proper Dih.  Improper Dih.          LJ-14
    2.40670e+03    3.65752e+03    2.80518e+03    1.07201e+03   -2.83793e+02
     Coulomb-14        LJ (SR)  Disper. corr.   Coulomb (SR)   Coul. recip.
    2.79941e+04    5.79661e+04   -4.33109e+03   -4.96477e+05    3.12576e+03
      Potential    Kinetic En.   Total Energy  Conserved En.    Temperature
   -4.02065e+05    7.24065e+04   -3.29658e+05    5.59024e+07    3.00376e+02
 Pres. DC (bar) Pressure (bar)   Constr. rmsd
   -2.44162e+02   -1.04162e+00    0.00000e+00

           Step           Time
      247815000   495630.00000

   Energies (kJ/mol)
        G96Bond       G96Angle    Proper Dih.  Improper Dih.          LJ-14
    2.35555e+03    3.60051e+03    2.83044e+03    9.95562e+02   -3.02046e+02
     Coulomb-14        LJ (SR)  Disper. corr.   Coulomb (SR)   Coul. recip.
    2.80193e+04    5.96761e+04   -4.32549e+03   -4.99101e+05    2.94317e+03
      Potential    Kinetic En.   Total Energy  Conserved En.    Temperature
   -4.03308e+05    7.24176e+04   -3.30890e+05    5.59035e+07    3.00422e+02
 Pres. DC (bar) Pressure (bar)   Constr. rmsd
   -2.43533e+02    1.00861e+02    0.00000e+00

           Step           Time
      247820000   495640.00000

   Energies (kJ/mol)
        G96Bond       G96Angle    Proper Dih.  Improper Dih.          LJ-14
    2.38312e+03    3.73847e+03    2.91592e+03    1.05794e+03   -3.22572e+02
     Coulomb-14        LJ (SR)  Disper. corr.   Coulomb (SR)   Coul. recip.
    2.80006e+04    5.79757e+04   -4.32258e+03   -4.97705e+05    3.02383e+03
      Potential    Kinetic En.   Total Energy  Conserved En.    Temperature
   -4.03255e+05    7.19648e+04   -3.31290e+05    5.59053e+07    2.98544e+02
 Pres. DC (bar) Pressure (bar)   Constr. rmsd
   -2.43205e+02   -1.11945e+02    0.00000e+00

           Step           Time
      247825000   495650.00000

   Energies (kJ/mol)
        G96Bond       G96Angle    Proper Dih.  Improper Dih.          LJ-14
    2.22952e+03    3.40292e+03    2.84342e+03    1.12193e+03   -2.45163e+02
     Coulomb-14        LJ (SR)  Disper. corr.   Coulomb (SR)   Coul. recip.
    2.82002e+04    5.78916e+04   -4.33317e+03   -4.98353e+05    2.97975e+03
      Potential    Kinetic En.   Total Energy  Conserved En.    Temperature
   -4.04262e+05    7.18698e+04   -3.32392e+05    5.59061e+07    2.98150e+02
 Pres. DC (bar) Pressure (bar)   Constr. rmsd
   -2.44396e+02   -1.26509e+02    0.00000e+00

           Step           Time
      247830000   495660.00000

   Energies (kJ/mol)
        G96Bond       G96Angle    Proper Dih.  Improper Dih.          LJ-14
    2.43477e+03    3.55925e+03    2.83942e+03    1.09533e+03   -3.34632e+02
     Coulomb-14        LJ (SR)  Disper. corr.   Coulomb (SR)   Coul. recip.
    2.81002e+04    5.84683e+04   -4.34022e+03   -4.97078e+05    3.03585e+03
      Potential    Kinetic En.   Total Energy  Conserved En.    Temperature
   -4.02220e+05    7.26487e+04   -3.29571e+05    5.59064e+07    3.01381e+02
 Pres. DC (bar) Pressure (bar)   Constr. rmsd
   -2.45192e+02   -5.80024e+01    0.00000e+00

           Step           Time
      247835000   495670.00000

   Energies (kJ/mol)
        G96Bond       G96Angle    Proper Dih.  Improper Dih.          LJ-14
    2.34427e+03    3.51486e+03    2.82205e+03    1.10545e+03   -3.14685e+02
     Coulomb-14        LJ (SR)  Disper. corr.   Coulomb (SR)   Coul. recip.
    2.81630e+04    5.88581e+04   -4.32825e+03   -4.97855e+05    2.96842e+03
      Potential    Kinetic En.   Total Energy  Conserved En.    Temperature
   -4.02722e+05    7.18620e+04   -3.30860e+05    5.59074e+07    2.98117e+02
 Pres. DC (bar) Pressure (bar)   Constr. rmsd
   -2.43842e+02   -9.97840e+01    0.00000e+00

           Step           Time
      247840000   495680.00000

   Energies (kJ/mol)
        G96Bond       G96Angle    Proper Dih.  Improper Dih.          LJ-14
    2.27806e+03    3.69978e+03    2.93111e+03    1.03409e+03   -2.41683e+02
     Coulomb-14        LJ (SR)  Disper. corr.   Coulomb (SR)   Coul. recip.
    2.81333e+04    5.99807e+04   -4.35608e+03   -4.99575e+05    2.99715e+03
      Potential    Kinetic En.   Total Energy  Conserved En.    Temperature
   -4.03118e+05    7.23849e+04   -3.30733e+05    5.59080e+07    3.00286e+02
 Pres. DC (bar) Pressure (bar)   Constr. rmsd
   -2.46985e+02    5.25128e+02    0.00000e+00

           Step           Time
      247845000   495690.00000

   Energies (kJ/mol)
        G96Bond       G96Angle    Proper Dih.  Improper Dih.          LJ-14
    2.41519e+03    3.54158e+03    2.84394e+03    1.01388e+03   -2.74031e+02
     Coulomb-14        LJ (SR)  Disper. corr.   Coulomb (SR)   Coul. recip.
    2.82475e+04    5.80625e+04   -4.33542e+03   -4.96814e+05    3.00661e+03
      Potential    Kinetic En.   Total Energy  Conserved En.    Temperature
   -4.02292e+05    7.18300e+04   -3.30462e+05    5.59110e+07    2.97984e+02
 Pres. DC (bar) Pressure (bar)   Constr. rmsd
   -2.44650e+02   -1.45445e+02    0.00000e+00

           Step           Time
      247850000   495700.00000

   Energies (kJ/mol)
        G96Bond       G96Angle    Proper Dih.  Improper Dih.          LJ-14
    2.36338e+03    3.56990e+03    2.86389e+03    1.00348e+03   -2.45900e+02
     Coulomb-14        LJ (SR)  Disper. corr.   Coulomb (SR)   Coul. recip.
    2.83686e+04    5.74007e+04   -4.30516e+03   -4.96449e+05    3.03577e+03
      Potential    Kinetic En.   Total Energy  Conserved En.    Temperature
   -4.02395e+05    7.21002e+04   -3.30295e+05    5.59125e+07    2.99105e+02
 Pres. DC (bar) Pressure (bar)   Constr. rmsd
   -2.41251e+02   -3.08597e+02    0.00000e+00

           Step           Time
      247855000   495710.00000

   Energies (kJ/mol)
        G96Bond       G96Angle    Proper Dih.  Improper Dih.          LJ-14
    2.32406e+03    3.66740e+03    2.73137e+03    1.10074e+03   -2.56804e+02
     Coulomb-14        LJ (SR)  Disper. corr.   Coulomb (SR)   Coul. recip.
    2.81439e+04    5.90724e+04   -4.35474e+03   -4.99143e+05    2.92101e+03
      Potential    Kinetic En.   Total Energy  Conserved En.    Temperature
   -4.03793e+05    7.25807e+04   -3.31213e+05    5.59130e+07    3.01099e+02
 Pres. DC (bar) Pressure (bar)   Constr. rmsd
   -2.46833e+02    2.75915e+02    0.00000e+00

           Step           Time
      247860000   495720.00000

   Energies (kJ/mol)
        G96Bond       G96Angle    Proper Dih.  Improper Dih.          LJ-14
    2.25813e+03    3.67405e+03    2.83142e+03    1.12658e+03   -2.84899e+02
     Coulomb-14        LJ (SR)  Disper. corr.   Coulomb (SR)   Coul. recip.
    2.82196e+04    5.88529e+04   -4.31213e+03   -4.97992e+05    3.02330e+03
      Potential    Kinetic En.   Total Energy  Conserved En.    Temperature
   -4.02603e+05    7.17222e+04   -3.30881e+05    5.59141e+07    2.97537e+02
 Pres. DC (bar) Pressure (bar)   Constr. rmsd
   -2.42032e+02   -1.57544e+02    0.00000e+00

           Step           Time
      247865000   495730.00000

   Energies (kJ/mol)
        G96Bond       G96Angle    Proper Dih.  Improper Dih.          LJ-14
    2.35007e+03    3.66249e+03    2.73565e+03    1.17228e+03   -3.34342e+02
     Coulomb-14        LJ (SR)  Disper. corr.   Coulomb (SR)   Coul. recip.
    2.81216e+04    6.00243e+04   -4.39234e+03   -5.00723e+05    2.96160e+03
      Potential    Kinetic En.   Total Energy  Conserved En.    Temperature
   -4.04422e+05    7.23351e+04   -3.32087e+05    5.59175e+07    3.00080e+02
 Pres. DC (bar) Pressure (bar)   Constr. rmsd
   -2.51109e+02    3.19358e+02    0.00000e+00

           Step           Time
      247870000   495740.00000

   Energies (kJ/mol)
        G96Bond       G96Angle    Proper Dih.  Improper Dih.          LJ-14
    2.30874e+03    3.74397e+03    2.74992e+03    1.12722e+03   -2.85793e+02
     Coulomb-14        LJ (SR)  Disper. corr.   Coulomb (SR)   Coul. recip.
    2.80031e+04    5.79112e+04   -4.34167e+03   -4.96569e+05    3.00512e+03
      Potential    Kinetic En.   Total Energy  Conserved En.    Temperature
   -4.02347e+05    7.17856e+04   -3.30561e+05    5.59183e+07    2.97800e+02
 Pres. DC (bar) Pressure (bar)   Constr. rmsd
   -2.45355e+02   -1.68473e+02    0.00000e+00

           Step           Time
      247875000   495750.00000

   Energies (kJ/mol)
        G96Bond       G96Angle    Proper Dih.  Improper Dih.          LJ-14
    2.30304e+03    3.68270e+03    2.75176e+03    1.13691e+03   -3.23635e+02
     Coulomb-14        LJ (SR)  Disper. corr.   Coulomb (SR)   Coul. recip.
    2.82234e+04    5.91806e+04   -4.32916e+03   -4.97799e+05    3.07392e+03
      Potential    Kinetic En.   Total Energy  Conserved En.    Temperature
   -4.02100e+05    7.23516e+04   -3.29748e+05    5.59190e+07    3.00148e+02
 Pres. DC (bar) Pressure (bar)   Constr. rmsd
   -2.43945e+02    1.62646e+02    0.00000e+00

           Step           Time
      247880000   495760.00000

   Energies (kJ/mol)
        G96Bond       G96Angle    Proper Dih.  Improper Dih.          LJ-14
    2.28404e+03    3.63009e+03    2.79706e+03    1.15705e+03   -3.10606e+02
     Coulomb-14        LJ (SR)  Disper. corr.   Coulomb (SR)   Coul. recip.
    2.79465e+04    6.13589e+04   -4.37463e+03   -5.01819e+05    3.00090e+03
      Potential    Kinetic En.   Total Energy  Conserved En.    Temperature
   -4.04330e+05    7.21855e+04   -3.32144e+05    5.59195e+07    2.99459e+02
 Pres. DC (bar) Pressure (bar)   Constr. rmsd
   -2.49090e+02    4.34401e+02    0.00000e+00

           Step           Time
      247885000   495770.00000

   Energies (kJ/mol)
        G96Bond       G96Angle    Proper Dih.  Improper Dih.          LJ-14
    2.40816e+03    3.69853e+03    2.78880e+03    1.06092e+03   -3.10514e+02
     Coulomb-14        LJ (SR)  Disper. corr.   Coulomb (SR)   Coul. recip.
    2.82298e+04    5.88371e+04   -4.33902e+03   -4.99085e+05    2.99309e+03
      Potential    Kinetic En.   Total Energy  Conserved En.    Temperature
   -4.03718e+05    7.24939e+04   -3.31224e+05    5.59203e+07    3.00739e+02
 Pres. DC (bar) Pressure (bar)   Constr. rmsd
   -2.45057e+02   -3.64045e+02    0.00000e+00

           Step           Time
      247890000   495780.00000

   Energies (kJ/mol)
        G96Bond       G96Angle    Proper Dih.  Improper Dih.          LJ-14
    2.38201e+03    3.68806e+03    2.81131e+03    1.15722e+03   -3.41102e+02
     Coulomb-14        LJ (SR)  Disper. corr.   Coulomb (SR)   Coul. recip.
    2.82730e+04    5.98744e+04   -4.32640e+03   -4.99092e+05    2.95768e+03
      Potential    Kinetic En.   Total Energy  Conserved En.    Temperature
   -4.02616e+05    7.28290e+04   -3.29787e+05    5.59213e+07    3.02129e+02
 Pres. DC (bar) Pressure (bar)   Constr. rmsd
   -2.43634e+02    2.18390e+02    0.00000e+00

           Step           Time
      247895000   495790.00000

   Energies (kJ/mol)
        G96Bond       G96Angle    Proper Dih.  Improper Dih.          LJ-14
    2.34044e+03    3.85470e+03    2.83553e+03    1.06427e+03   -3.29633e+02
     Coulomb-14        LJ (SR)  Disper. corr.   Coulomb (SR)   Coul. recip.
    2.82151e+04    5.94110e+04   -4.34762e+03   -4.99993e+05    3.03481e+03
      Potential    Kinetic En.   Total Energy  Conserved En.    Temperature
   -4.03915e+05    7.20772e+04   -3.31838e+05    5.59219e+07    2.99010e+02
 Pres. DC (bar) Pressure (bar)   Constr. rmsd
   -2.46027e+02    1.87588e+02    0.00000e+00

           Step           Time
      247900000   495800.00000

   Energies (kJ/mol)
        G96Bond       G96Angle    Proper Dih.  Improper Dih.          LJ-14
    2.41972e+03    3.82098e+03    2.82908e+03    1.19161e+03   -3.37444e+02
     Coulomb-14        LJ (SR)  Disper. corr.   Coulomb (SR)   Coul. recip.
    2.82389e+04    5.99304e+04   -4.34764e+03   -4.99577e+05    3.05556e+03
      Potential    Kinetic En.   Total Energy  Conserved En.    Temperature
   -4.02776e+05    7.22090e+04   -3.30567e+05    5.59227e+07    2.99556e+02
 Pres. DC (bar) Pressure (bar)   Constr. rmsd
   -2.46029e+02    7.43447e+01    0.00000e+00

           Step           Time
      247905000   495810.00000

   Energies (kJ/mol)
        G96Bond       G96Angle    Proper Dih.  Improper Dih.          LJ-14
    2.41784e+03    3.64164e+03    2.68745e+03    1.11151e+03   -2.64758e+02
     Coulomb-14        LJ (SR)  Disper. corr.   Coulomb (SR)   Coul. recip.
    2.81243e+04    5.85874e+04   -4.34646e+03   -4.97669e+05    3.02405e+03
      Potential    Kinetic En.   Total Energy  Conserved En.    Temperature
   -4.02686e+05    7.27614e+04   -3.29925e+05    5.59231e+07    3.01848e+02
 Pres. DC (bar) Pressure (bar)   Constr. rmsd
   -2.45897e+02   -1.52392e+01    0.00000e+00

           Step           Time
      247910000   495820.00000

   Energies (kJ/mol)
        G96Bond       G96Angle    Proper Dih.  Improper Dih.          LJ-14
    2.33138e+03    3.85855e+03    2.74200e+03    1.14203e+03   -3.36125e+02
     Coulomb-14        LJ (SR)  Disper. corr.   Coulomb (SR)   Coul. recip.
    2.81974e+04    5.93553e+04   -4.36912e+03   -4.99612e+05    3.05164e+03
      Potential    Kinetic En.   Total Energy  Conserved En.    Temperature
   -4.03639e+05    7.26125e+04   -3.31026e+05    5.59234e+07    3.01231e+02
 Pres. DC (bar) Pressure (bar)   Constr. rmsd
   -2.48463e+02    2.38621e+01    0.00000e+00

           Step           Time
      247915000   495830.00000

   Energies (kJ/mol)
        G96Bond       G96Angle    Proper Dih.  Improper Dih.          LJ-14
    2.20662e+03    3.47551e+03    2.86633e+03    1.10727e+03   -2.67976e+02
     Coulomb-14        LJ (SR)  Disper. corr.   Coulomb (SR)   Coul. recip.
    2.81648e+04    5.72775e+04   -4.27714e+03   -4.96650e+05    3.01531e+03
      Potential    Kinetic En.   Total Energy  Conserved En.    Temperature
   -4.03082e+05    7.09082e+04   -3.32174e+05    5.59250e+07    2.94160e+02
 Pres. DC (bar) Pressure (bar)   Constr. rmsd
   -2.38125e+02   -5.12112e+02    0.00000e+00

           Step           Time
      247920000   495840.00000

   Energies (kJ/mol)
        G96Bond       G96Angle    Proper Dih.  Improper Dih.          LJ-14
    2.44715e+03    3.54044e+03    2.86597e+03    1.09656e+03   -3.03355e+02
     Coulomb-14        LJ (SR)  Disper. corr.   Coulomb (SR)   Coul. recip.
    2.82876e+04    5.92975e+04   -4.34025e+03   -4.99183e+05    2.90889e+03
      Potential    Kinetic En.   Total Energy  Conserved En.    Temperature
   -4.03383e+05    7.28310e+04   -3.30552e+05    5.59256e+07    3.02137e+02
 Pres. DC (bar) Pressure (bar)   Constr. rmsd
   -2.45195e+02   -3.08727e+01    0.00000e+00

           Step           Time
      247925000   495850.00000

   Energies (kJ/mol)
        G96Bond       G96Angle    Proper Dih.  Improper Dih.          LJ-14
    2.27107e+03    3.74146e+03    2.75725e+03    1.19215e+03   -2.64514e+02
     Coulomb-14        LJ (SR)  Disper. corr.   Coulomb (SR)   Coul. recip.
    2.85331e+04    5.87157e+04   -4.33007e+03   -4.98113e+05    2.96760e+03
      Potential    Kinetic En.   Total Energy  Conserved En.    Temperature
   -4.02530e+05    7.24326e+04   -3.30097e+05    5.59270e+07    3.00484e+02
 Pres. DC (bar) Pressure (bar)   Constr. rmsd
   -2.44047e+02    4.94249e+01    0.00000e+00

           Step           Time
      247930000   495860.00000

   Energies (kJ/mol)
        G96Bond       G96Angle    Proper Dih.  Improper Dih.          LJ-14
    2.32452e+03    3.60396e+03    2.79958e+03    1.07045e+03   -2.68519e+02
     Coulomb-14        LJ (SR)  Disper. corr.   Coulomb (SR)   Coul. recip.
    2.83324e+04    5.92244e+04   -4.35881e+03   -4.99263e+05    3.00699e+03
      Potential    Kinetic En.   Total Energy  Conserved En.    Temperature
   -4.03528e+05    7.14059e+04   -3.32122e+05    5.59277e+07    2.96225e+02
 Pres. DC (bar) Pressure (bar)   Constr. rmsd
   -2.47293e+02    8.68216e+01    0.00000e+00

           Step           Time
      247935000   495870.00000

   Energies (kJ/mol)
        G96Bond       G96Angle    Proper Dih.  Improper Dih.          LJ-14
    2.47873e+03    3.60981e+03    2.87277e+03    9.71510e+02   -2.41786e+02
     Coulomb-14        LJ (SR)  Disper. corr.   Coulomb (SR)   Coul. recip.
    2.82411e+04    5.80556e+04   -4.29711e+03   -4.97176e+05    2.99845e+03
      Potential    Kinetic En.   Total Energy  Conserved En.    Temperature
   -4.02487e+05    7.21389e+04   -3.30348e+05    5.59296e+07    2.99266e+02
 Pres. DC (bar) Pressure (bar)   Constr. rmsd
   -2.40352e+02   -6.81063e+01    0.00000e+00

           Step           Time
      247940000   495880.00000

   Energies (kJ/mol)
        G96Bond       G96Angle    Proper Dih.  Improper Dih.          LJ-14
    2.39346e+03    3.60082e+03    2.71909e+03    1.06244e+03   -2.99302e+02
     Coulomb-14        LJ (SR)  Disper. corr.   Coulomb (SR)   Coul. recip.
    2.82261e+04    5.96693e+04   -4.38076e+03   -5.00676e+05    2.92944e+03
      Potential    Kinetic En.   Total Energy  Conserved En.    Temperature
   -4.04756e+05    7.25604e+04   -3.32195e+05    5.59314e+07    3.01014e+02
 Pres. DC (bar) Pressure (bar)   Constr. rmsd
   -2.49788e+02    2.52157e+02    0.00000e+00

           Step           Time
      247945000   495890.00000

   Energies (kJ/mol)
        G96Bond       G96Angle    Proper Dih.  Improper Dih.          LJ-14
    2.37804e+03    3.78592e+03    2.87104e+03    1.12343e+03   -2.99367e+02
     Coulomb-14        LJ (SR)  Disper. corr.   Coulomb (SR)   Coul. recip.
    2.82852e+04    5.77645e+04   -4.30523e+03   -4.95684e+05    3.06668e+03
      Potential    Kinetic En.   Total Energy  Conserved En.    Temperature
   -4.01014e+05    7.21369e+04   -3.28877e+05    5.59321e+07    2.99258e+02
 Pres. DC (bar) Pressure (bar)   Constr. rmsd
   -2.41259e+02   -1.32525e+02    0.00000e+00

           Step           Time
      247950000   495900.00000

   Energies (kJ/mol)
        G96Bond       G96Angle    Proper Dih.  Improper Dih.          LJ-14
    2.29359e+03    3.70671e+03    2.75242e+03    1.14907e+03   -2.72197e+02
     Coulomb-14        LJ (SR)  Disper. corr.   Coulomb (SR)   Coul. recip.
    2.84999e+04    5.78003e+04   -4.29907e+03   -4.97216e+05    3.08503e+03
      Potential    Kinetic En.   Total Energy  Conserved En.    Temperature
   -4.02500e+05    7.20403e+04   -3.30460e+05    5.59331e+07    2.98857e+02
 Pres. DC (bar) Pressure (bar)   Constr. rmsd
   -2.40570e+02   -3.74188e+02    0.00000e+00

           Step           Time
      247955000   495910.00000

   Energies (kJ/mol)
        G96Bond       G96Angle    Proper Dih.  Improper Dih.          LJ-14
    2.19533e+03    3.75457e+03    2.81064e+03    1.02248e+03   -2.95612e+02
     Coulomb-14        LJ (SR)  Disper. corr.   Coulomb (SR)   Coul. recip.
    2.83920e+04    5.92032e+04   -4.32857e+03   -4.99359e+05    3.02729e+03
      Potential    Kinetic En.   Total Energy  Conserved En.    Temperature
   -4.03578e+05    7.12256e+04   -3.32352e+05    5.59339e+07    2.95477e+02
 Pres. DC (bar) Pressure (bar)   Constr. rmsd
   -2.43878e+02    3.13728e+01    0.00000e+00

           Step           Time
      247960000   495920.00000

   Energies (kJ/mol)
        G96Bond       G96Angle    Proper Dih.  Improper Dih.          LJ-14
    2.21818e+03    3.65598e+03    2.76355e+03    1.15469e+03   -2.77656e+02
     Coulomb-14        LJ (SR)  Disper. corr.   Coulomb (SR)   Coul. recip.
    2.83558e+04    5.95137e+04   -4.33898e+03   -5.00279e+05    2.95328e+03
      Potential    Kinetic En.   Total Energy  Conserved En.    Temperature
   -4.04280e+05    7.19305e+04   -3.32350e+05    5.59345e+07    2.98401e+02
 Pres. DC (bar) Pressure (bar)   Constr. rmsd
   -2.45051e+02    1.14617e+02    0.00000e+00

           Step           Time
      247965000   495930.00000

   Energies (kJ/mol)
        G96Bond       G96Angle    Proper Dih.  Improper Dih.          LJ-14
    2.26152e+03    3.64801e+03    2.84564e+03    1.07993e+03   -3.50762e+02
     Coulomb-14        LJ (SR)  Disper. corr.   Coulomb (SR)   Coul. recip.
    2.83463e+04    5.92795e+04   -4.34066e+03   -5.00519e+05    3.04012e+03
      Potential    Kinetic En.   Total Energy  Conserved En.    Temperature
   -4.04709e+05    7.21979e+04   -3.32511e+05    5.59351e+07    2.99511e+02
 Pres. DC (bar) Pressure (bar)   Constr. rmsd
   -2.45242e+02   -7.15461e+01    0.00000e+00

           Step           Time
      247970000   495940.00000

   Energies (kJ/mol)
        G96Bond       G96Angle    Proper Dih.  Improper Dih.          LJ-14
    2.36132e+03    3.80087e+03    2.83473e+03    1.09435e+03   -2.64637e+02
     Coulomb-14        LJ (SR)  Disper. corr.   Coulomb (SR)   Coul. recip.
    2.82344e+04    5.83283e+04   -4.32183e+03   -4.96578e+05    3.00960e+03
      Potential    Kinetic En.   Total Energy  Conserved En.    Temperature
   -4.01501e+05    7.24071e+04   -3.29093e+05    5.59356e+07    3.00378e+02
 Pres. DC (bar) Pressure (bar)   Constr. rmsd
   -2.43121e+02   -1.04250e+02    0.00000e+00

           Step           Time
      247975000   495950.00000

   Energies (kJ/mol)
        G96Bond       G96Angle    Proper Dih.  Improper Dih.          LJ-14
    2.25876e+03    3.74937e+03    2.80690e+03    1.05675e+03   -3.80528e+02
     Coulomb-14        LJ (SR)  Disper. corr.   Coulomb (SR)   Coul. recip.
    2.83662e+04    5.68369e+04   -4.30905e+03   -4.95793e+05    3.06787e+03
      Potential    Kinetic En.   Total Energy  Conserved En.    Temperature
   -4.02340e+05    7.23166e+04   -3.30023e+05    5.59363e+07    3.00003e+02
 Pres. DC (bar) Pressure (bar)   Constr. rmsd
   -2.41687e+02   -4.19132e+02    0.00000e+00

           Step           Time
      247980000   495960.00000

   Energies (kJ/mol)
        G96Bond       G96Angle    Proper Dih.  Improper Dih.          LJ-14
    2.22407e+03    3.65394e+03    2.84185e+03    1.07971e+03   -2.59514e+02
     Coulomb-14        LJ (SR)  Disper. corr.   Coulomb (SR)   Coul. recip.
    2.83879e+04    5.95260e+04   -4.33598e+03   -4.99222e+05    3.05157e+03
      Potential    Kinetic En.   Total Energy  Conserved En.    Temperature
   -4.03052e+05    7.32360e+04   -3.29816e+05    5.59388e+07    3.03817e+02
 Pres. DC (bar) Pressure (bar)   Constr. rmsd
   -2.44713e+02    9.59994e+01    0.00000e+00

           Step           Time
      247985000   495970.00000

   Energies (kJ/mol)
        G96Bond       G96Angle    Proper Dih.  Improper Dih.          LJ-14
    2.41716e+03    3.93355e+03    2.94693e+03    1.06462e+03   -3.64892e+02
     Coulomb-14        LJ (SR)  Disper. corr.   Coulomb (SR)   Coul. recip.
    2.80977e+04    5.88140e+04   -4.34048e+03   -4.97731e+05    2.95023e+03
      Potential    Kinetic En.   Total Energy  Conserved En.    Temperature
   -4.02212e+05    7.20769e+04   -3.30135e+05    5.59403e+07    2.99009e+02
 Pres. DC (bar) Pressure (bar)   Constr. rmsd
   -2.45221e+02   -3.32110e+01    0.00000e+00

           Step           Time
      247990000   495980.00000

   Energies (kJ/mol)
        G96Bond       G96Angle    Proper Dih.  Improper Dih.          LJ-14
    2.37800e+03    3.85885e+03    2.89771e+03    1.09725e+03   -3.44127e+02
     Coulomb-14        LJ (SR)  Disper. corr.   Coulomb (SR)   Coul. recip.
    2.80307e+04    6.06480e+04   -4.39508e+03   -5.01162e+05    2.95486e+03
      Potential    Kinetic En.   Total Energy  Conserved En.    Temperature
   -4.04036e+05    7.22546e+04   -3.31781e+05    5.59415e+07    2.99746e+02
 Pres. DC (bar) Pressure (bar)   Constr. rmsd
   -2.51422e+02    6.63787e+02    0.00000e+00

           Step           Time
      247995000   495990.00000

   Energies (kJ/mol)
        G96Bond       G96Angle    Proper Dih.  Improper Dih.          LJ-14
    2.32205e+03    3.66296e+03    2.83129e+03    1.12501e+03   -3.76159e+02
     Coulomb-14        LJ (SR)  Disper. corr.   Coulomb (SR)   Coul. recip.
    2.82066e+04    5.79602e+04   -4.29068e+03   -4.95714e+05    3.02083e+03
      Potential    Kinetic En.   Total Energy  Conserved En.    Temperature
   -4.01252e+05    7.23700e+04   -3.28882e+05    5.59425e+07    3.00225e+02
 Pres. DC (bar) Pressure (bar)   Constr. rmsd
   -2.39633e+02   -3.27122e+02    0.00000e+00

           Step           Time
      248000000   496000.00000

   Energies (kJ/mol)
        G96Bond       G96Angle    Proper Dih.  Improper Dih.          LJ-14
    2.26928e+03    3.63345e+03    2.88718e+03    1.04204e+03   -2.99238e+02
     Coulomb-14        LJ (SR)  Disper. corr.   Coulomb (SR)   Coul. recip.
    2.83357e+04    5.88640e+04   -4.31812e+03   -4.99293e+05    2.95859e+03
      Potential    Kinetic En.   Total Energy  Conserved En.    Temperature
   -4.03920e+05    7.22690e+04   -3.31651e+05    5.59433e+07    2.99806e+02
 Pres. DC (bar) Pressure (bar)   Constr. rmsd
   -2.42704e+02   -1.36010e+02    0.00000e+00

           Step           Time
      248005000   496010.00000

   Energies (kJ/mol)
        G96Bond       G96Angle    Proper Dih.  Improper Dih.          LJ-14
    2.27915e+03    3.62163e+03    2.74987e+03    1.05092e+03   -2.41901e+02
     Coulomb-14        LJ (SR)  Disper. corr.   Coulomb (SR)   Coul. recip.
    2.83294e+04    5.87849e+04   -4.34687e+03   -4.98768e+05    3.03543e+03
      Potential    Kinetic En.   Total Energy  Conserved En.    Temperature
   -4.03505e+05    7.18301e+04   -3.31675e+05    5.59436e+07    2.97985e+02
 Pres. DC (bar) Pressure (bar)   Constr. rmsd
   -2.45942e+02    2.94160e+01    0.00000e+00

           Step           Time
      248010000   496020.00000

   Energies (kJ/mol)
        G96Bond       G96Angle    Proper Dih.  Improper Dih.          LJ-14
    2.18873e+03    3.71721e+03    2.88446e+03    1.13741e+03   -3.18501e+02
     Coulomb-14        LJ (SR)  Disper. corr.   Coulomb (SR)   Coul. recip.
    2.81105e+04    5.87635e+04   -4.33598e+03   -4.98849e+05    2.97784e+03
      Potential    Kinetic En.   Total Energy  Conserved En.    Temperature
   -4.03724e+05    7.16812e+04   -3.32042e+05    5.59449e+07    2.97367e+02
 Pres. DC (bar) Pressure (bar)   Constr. rmsd
   -2.44713e+02   -4.09966e+01    0.00000e+00

           Step           Time
      248015000   496030.00000

   Energies (kJ/mol)
        G96Bond       G96Angle    Proper Dih.  Improper Dih.          LJ-14
    2.28279e+03    3.71868e+03    2.80081e+03    1.07743e+03   -3.62500e+02
     Coulomb-14        LJ (SR)  Disper. corr.   Coulomb (SR)   Coul. recip.
    2.81433e+04    5.94821e+04   -4.37596e+03   -5.00047e+05    2.93724e+03
      Potential    Kinetic En.   Total Energy  Conserved En.    Temperature
   -4.04343e+05    7.23625e+04   -3.31980e+05    5.59453e+07    3.00193e+02
 Pres. DC (bar) Pressure (bar)   Constr. rmsd
   -2.49242e+02    1.77271e+02    0.00000e+00

           Step           Time
      248020000   496040.00000

   Energies (kJ/mol)
        G96Bond       G96Angle    Proper Dih.  Improper Dih.          LJ-14
    2.41596e+03    3.76237e+03    2.72009e+03    1.12806e+03   -2.43585e+02
     Coulomb-14        LJ (SR)  Disper. corr.   Coulomb (SR)   Coul. recip.
    2.82737e+04    5.73764e+04   -4.32059e+03   -4.96548e+05    2.89733e+03
      Potential    Kinetic En.   Total Energy  Conserved En.    Temperature
   -4.02538e+05    7.20936e+04   -3.30445e+05    5.59461e+07    2.99078e+02
 Pres. DC (bar) Pressure (bar)   Constr. rmsd
   -2.42981e+02   -3.16465e+02    0.00000e+00

           Step           Time
      248025000   496050.00000

   Energies (kJ/mol)
        G96Bond       G96Angle    Proper Dih.  Improper Dih.          LJ-14
    2.46259e+03    3.80502e+03    2.78693e+03    1.08111e+03   -3.34300e+02
     Coulomb-14        LJ (SR)  Disper. corr.   Coulomb (SR)   Coul. recip.
    2.80588e+04    5.95960e+04   -4.35771e+03   -4.99776e+05    3.03174e+03
      Potential    Kinetic En.   Total Energy  Conserved En.    Temperature
   -4.03646e+05    7.26169e+04   -3.31029e+05    5.59489e+07    3.01249e+02
 Pres. DC (bar) Pressure (bar)   Constr. rmsd
   -2.47169e+02    5.67782e+01    0.00000e+00

           Step           Time
      248030000   496060.00000

   Energies (kJ/mol)
        G96Bond       G96Angle    Proper Dih.  Improper Dih.          LJ-14
    2.23158e+03    3.36459e+03    2.81788e+03    1.02461e+03   -3.98911e+02
     Coulomb-14        LJ (SR)  Disper. corr.   Coulomb (SR)   Coul. recip.
    2.81033e+04    6.03476e+04   -4.38304e+03   -5.01159e+05    2.96471e+03
      Potential    Kinetic En.   Total Energy  Conserved En.    Temperature
   -4.05087e+05    7.18583e+04   -3.33229e+05    5.59506e+07    2.98102e+02
 Pres. DC (bar) Pressure (bar)   Constr. rmsd
   -2.50047e+02    7.85490e+01    0.00000e+00

           Step           Time
      248035000   496070.00000

   Energies (kJ/mol)
        G96Bond       G96Angle    Proper Dih.  Improper Dih.          LJ-14
    2.24731e+03    3.81713e+03    2.77863e+03    1.12308e+03   -3.36864e+02
     Coulomb-14        LJ (SR)  Disper. corr.   Coulomb (SR)   Coul. recip.
    2.82005e+04    6.05959e+04   -4.38684e+03   -5.01771e+05    3.03126e+03
      Potential    Kinetic En.   Total Energy  Conserved En.    Temperature
   -4.04701e+05    7.27397e+04   -3.31961e+05    5.59534e+07    3.01758e+02
 Pres. DC (bar) Pressure (bar)   Constr. rmsd
   -2.50481e+02    5.34588e+02    0.00000e+00

           Step           Time
      248040000   496080.00000

   Energies (kJ/mol)
        G96Bond       G96Angle    Proper Dih.  Improper Dih.          LJ-14
    2.36320e+03    3.59401e+03    2.76224e+03    1.09783e+03   -3.35104e+02
     Coulomb-14        LJ (SR)  Disper. corr.   Coulomb (SR)   Coul. recip.
    2.81996e+04    5.95964e+04   -4.37784e+03   -4.99732e+05    3.03171e+03
      Potential    Kinetic En.   Total Energy  Conserved En.    Temperature
   -4.03800e+05    7.22965e+04   -3.31503e+05    5.59542e+07    2.99919e+02
 Pres. DC (bar) Pressure (bar)   Constr. rmsd
   -2.49456e+02    1.84398e+02    0.00000e+00

           Step           Time
      248045000   496090.00000

   Energies (kJ/mol)
        G96Bond       G96Angle    Proper Dih.  Improper Dih.          LJ-14
    2.25078e+03    3.59802e+03    2.74676e+03    1.12175e+03   -2.63050e+02
     Coulomb-14        LJ (SR)  Disper. corr.   Coulomb (SR)   Coul. recip.
    2.82528e+04    6.05204e+04   -4.35716e+03   -5.00785e+05    2.96219e+03
      Potential    Kinetic En.   Total Energy  Conserved En.    Temperature
   -4.03952e+05    7.34850e+04   -3.30467e+05    5.59548e+07    3.04850e+02
 Pres. DC (bar) Pressure (bar)   Constr. rmsd
   -2.47107e+02    3.48106e+02    0.00000e+00

           Step           Time
      248050000   496100.00000

   Energies (kJ/mol)
        G96Bond       G96Angle    Proper Dih.  Improper Dih.          LJ-14
    2.34201e+03    3.67419e+03    2.71451e+03    1.14065e+03   -3.51961e+02
     Coulomb-14        LJ (SR)  Disper. corr.   Coulomb (SR)   Coul. recip.
    2.80047e+04    5.93540e+04   -4.35788e+03   -4.99134e+05    2.92917e+03
      Potential    Kinetic En.   Total Energy  Conserved En.    Temperature
   -4.03685e+05    7.18337e+04   -3.31851e+05    5.59572e+07    2.98000e+02
 Pres. DC (bar) Pressure (bar)   Constr. rmsd
   -2.47188e+02    9.77767e+01    0.00000e+00

           Step           Time
      248055000   496110.00000

   Energies (kJ/mol)
        G96Bond       G96Angle    Proper Dih.  Improper Dih.          LJ-14
    2.32839e+03    3.61394e+03    2.95022e+03    1.10568e+03   -3.39593e+02
     Coulomb-14        LJ (SR)  Disper. corr.   Coulomb (SR)   Coul. recip.
    2.82268e+04    5.88879e+04   -4.32874e+03   -4.97939e+05    3.09099e+03
      Potential    Kinetic En.   Total Energy  Conserved En.    Temperature
   -4.02403e+05    7.27635e+04   -3.29640e+05    5.59589e+07    3.01857e+02
 Pres. DC (bar) Pressure (bar)   Constr. rmsd
   -2.43897e+02   -1.91478e+02    0.00000e+00

           Step           Time
      248060000   496120.00000

   Energies (kJ/mol)
        G96Bond       G96Angle    Proper Dih.  Improper Dih.          LJ-14
    2.37507e+03    3.72358e+03    2.82832e+03    1.04450e+03   -3.56267e+02
     Coulomb-14        LJ (SR)  Disper. corr.   Coulomb (SR)   Coul. recip.
    2.80522e+04    5.77778e+04   -4.29340e+03   -4.97822e+05    3.02260e+03
      Potential    Kinetic En.   Total Energy  Conserved En.    Temperature
   -4.03647e+05    7.19575e+04   -3.31690e+05    5.59596e+07    2.98513e+02
 Pres. DC (bar) Pressure (bar)   Constr. rmsd
   -2.39936e+02   -3.51376e+02    0.00000e+00

           Step           Time
      248065000   496130.00000

   Energies (kJ/mol)
        G96Bond       G96Angle    Proper Dih.  Improper Dih.          LJ-14
    2.30532e+03    3.66598e+03    2.96031e+03    1.21593e+03   -3.36242e+02
     Coulomb-14        LJ (SR)  Disper. corr.   Coulomb (SR)   Coul. recip.
    2.80312e+04    5.85077e+04   -4.32942e+03   -4.97133e+05    2.98804e+03
      Potential    Kinetic En.   Total Energy  Conserved En.    Temperature
   -4.02124e+05    7.24576e+04   -3.29666e+05    5.59613e+07    3.00588e+02
 Pres. DC (bar) Pressure (bar)   Constr. rmsd
   -2.43975e+02   -1.51499e+02    0.00000e+00

           Step           Time
      248070000   496140.00000

   Energies (kJ/mol)
        G96Bond       G96Angle    Proper Dih.  Improper Dih.          LJ-14
    2.28869e+03    3.72729e+03    2.77282e+03    1.08440e+03   -2.75496e+02
     Coulomb-14        LJ (SR)  Disper. corr.   Coulomb (SR)   Coul. recip.
    2.80635e+04    5.90260e+04   -4.32654e+03   -4.98393e+05    3.01054e+03
      Potential    Kinetic En.   Total Energy  Conserved En.    Temperature
   -4.03021e+05    7.19913e+04   -3.31030e+05    5.59624e+07    2.98653e+02
 Pres. DC (bar) Pressure (bar)   Constr. rmsd
   -2.43650e+02    7.74357e+01    0.00000e+00

           Step           Time
      248075000   496150.00000

   Energies (kJ/mol)
        G96Bond       G96Angle    Proper Dih.  Improper Dih.          LJ-14
    2.35469e+03    3.62546e+03    2.75791e+03    1.10677e+03   -3.30146e+02
     Coulomb-14        LJ (SR)  Disper. corr.   Coulomb (SR)   Coul. recip.
    2.79642e+04    6.00367e+04   -4.37994e+03   -5.00263e+05    2.94209e+03
      Potential    Kinetic En.   Total Energy  Conserved En.    Temperature
   -4.04186e+05    7.24198e+04   -3.31766e+05    5.59633e+07    3.00431e+02
 Pres. DC (bar) Pressure (bar)   Constr. rmsd
   -2.49694e+02    4.83769e+02    0.00000e+00

           Step           Time
      248080000   496160.00000

   Energies (kJ/mol)
        G96Bond       G96Angle    Proper Dih.  Improper Dih.          LJ-14
    2.42550e+03    3.53285e+03    2.75728e+03    1.10425e+03   -3.05915e+02
     Coulomb-14        LJ (SR)  Disper. corr.   Coulomb (SR)   Coul. recip.
    2.81350e+04    5.94183e+04   -4.34397e+03   -4.99586e+05    2.92520e+03
      Potential    Kinetic En.   Total Energy  Conserved En.    Temperature
   -4.03937e+05    7.20085e+04   -3.31929e+05    5.59640e+07    2.98725e+02
 Pres. DC (bar) Pressure (bar)   Constr. rmsd
   -2.45615e+02    7.05475e+01    0.00000e+00

           Step           Time
      248085000   496170.00000

   Energies (kJ/mol)
        G96Bond       G96Angle    Proper Dih.  Improper Dih.          LJ-14
    2.45740e+03    3.79919e+03    2.87356e+03    1.10013e+03   -3.63049e+02
     Coulomb-14        LJ (SR)  Disper. corr.   Coulomb (SR)   Coul. recip.
    2.81084e+04    5.83896e+04   -4.33219e+03   -4.97174e+05    2.99547e+03
      Potential    Kinetic En.   Total Energy  Conserved En.    Temperature
   -4.02145e+05    7.24175e+04   -3.29728e+05    5.59652e+07    3.00422e+02
 Pres. DC (bar) Pressure (bar)   Constr. rmsd
   -2.44287e+02   -1.08651e+02    0.00000e+00

           Step           Time
      248090000   496180.00000

   Energies (kJ/mol)
        G96Bond       G96Angle    Proper Dih.  Improper Dih.          LJ-14
    2.39477e+03    3.58418e+03    2.83945e+03    1.04058e+03   -3.08042e+02
     Coulomb-14        LJ (SR)  Disper. corr.   Coulomb (SR)   Coul. recip.
    2.81108e+04    5.90090e+04   -4.36883e+03   -4.98598e+05    2.97421e+03
      Potential    Kinetic En.   Total Energy  Conserved En.    Temperature
   -4.03322e+05    7.25312e+04   -3.30791e+05    5.59666e+07    3.00893e+02
 Pres. DC (bar) Pressure (bar)   Constr. rmsd
   -2.48431e+02    1.35617e+02    0.00000e+00

           Step           Time
      248095000   496190.00000

   Energies (kJ/mol)
        G96Bond       G96Angle    Proper Dih.  Improper Dih.          LJ-14
    2.39800e+03    3.60003e+03    2.77896e+03    1.09677e+03   -2.75770e+02
     Coulomb-14        LJ (SR)  Disper. corr.   Coulomb (SR)   Coul. recip.
    2.81589e+04    5.95147e+04   -4.36543e+03   -4.98435e+05    2.90779e+03
      Potential    Kinetic En.   Total Energy  Conserved En.    Temperature
   -4.02621e+05    7.26267e+04   -3.29994e+05    5.59691e+07    3.01289e+02
 Pres. DC (bar) Pressure (bar)   Constr. rmsd
   -2.48044e+02    4.08424e+02    0.00000e+00

           Step           Time
      248100000   496200.00000

   Energies (kJ/mol)
        G96Bond       G96Angle    Proper Dih.  Improper Dih.          LJ-14
    2.28673e+03    3.66688e+03    2.75989e+03    1.05115e+03   -3.04146e+02
     Coulomb-14        LJ (SR)  Disper. corr.   Coulomb (SR)   Coul. recip.
    2.80866e+04    5.83318e+04   -4.32402e+03   -4.97223e+05    3.03912e+03
      Potential    Kinetic En.   Total Energy  Conserved En.    Temperature
   -4.02629e+05    7.22877e+04   -3.30341e+05    5.59695e+07    2.99883e+02
 Pres. DC (bar) Pressure (bar)   Constr. rmsd
   -2.43367e+02   -1.60628e+02    0.00000e+00

           Step           Time
      248105000   496210.00000

   Energies (kJ/mol)
        G96Bond       G96Angle    Proper Dih.  Improper Dih.          LJ-14
    2.27539e+03    3.69334e+03    2.81834e+03    1.15080e+03   -3.04709e+02
     Coulomb-14        LJ (SR)  Disper. corr.   Coulomb (SR)   Coul. recip.
    2.82944e+04    5.86164e+04   -4.29880e+03   -4.97937e+05    2.97185e+03
      Potential    Kinetic En.   Total Energy  Conserved En.    Temperature
   -4.02720e+05    7.20719e+04   -3.30648e+05    5.59703e+07    2.98988e+02
 Pres. DC (bar) Pressure (bar)   Constr. rmsd
   -2.40540e+02   -3.24683e+02    0.00000e+00

           Step           Time
      248110000   496220.00000

   Energies (kJ/mol)
        G96Bond       G96Angle    Proper Dih.  Improper Dih.          LJ-14
    2.35684e+03    3.80197e+03    2.82233e+03    1.12155e+03   -3.71082e+02
     Coulomb-14        LJ (SR)  Disper. corr.   Coulomb (SR)   Coul. recip.
    2.83442e+04    5.91650e+04   -4.33508e+03   -4.98720e+05    3.12129e+03
      Potential    Kinetic En.   Total Energy  Conserved En.    Temperature
   -4.02693e+05    7.23932e+04   -3.30300e+05    5.59711e+07    3.00321e+02
 Pres. DC (bar) Pressure (bar)   Constr. rmsd
   -2.44612e+02   -6.48168e+01    0.00000e+00

           Step           Time
      248115000   496230.00000

   Energies (kJ/mol)
        G96Bond       G96Angle    Proper Dih.  Improper Dih.          LJ-14
    2.26266e+03    3.67844e+03    2.86408e+03    1.09329e+03   -2.82281e+02
     Coulomb-14        LJ (SR)  Disper. corr.   Coulomb (SR)   Coul. recip.
    2.83071e+04    6.01028e+04   -4.37657e+03   -5.00448e+05    2.97502e+03
      Potential    Kinetic En.   Total Energy  Conserved En.    Temperature
   -4.03823e+05    7.30040e+04   -3.30819e+05    5.59720e+07    3.02855e+02
 Pres. DC (bar) Pressure (bar)   Constr. rmsd
   -2.49310e+02    3.07851e+02    0.00000e+00

           Step           Time
      248120000   496240.00000

   Energies (kJ/mol)
        G96Bond       G96Angle    Proper Dih.  Improper Dih.          LJ-14
    2.32518e+03    3.72792e+03    2.78052e+03    1.05030e+03   -3.41297e+02
     Coulomb-14        LJ (SR)  Disper. corr.   Coulomb (SR)   Coul. recip.
    2.82684e+04    5.87990e+04   -4.36215e+03   -4.99616e+05    3.05156e+03
      Potential    Kinetic En.   Total Energy  Conserved En.    Temperature
   -4.04316e+05    7.23050e+04   -3.32011e+05    5.59729e+07    2.99955e+02
 Pres. DC (bar) Pressure (bar)   Constr. rmsd
   -2.47672e+02   -2.11478e+01    0.00000e+00

           Step           Time
      248125000   496250.00000

   Energies (kJ/mol)
        G96Bond       G96Angle    Proper Dih.  Improper Dih.          LJ-14
    2.35155e+03    3.57406e+03    2.99610e+03    1.02818e+03   -3.02151e+02
     Coulomb-14        LJ (SR)  Disper. corr.   Coulomb (SR)   Coul. recip.
    2.82596e+04    5.89032e+04   -4.31386e+03   -4.98637e+05    3.05786e+03
      Potential    Kinetic En.   Total Energy  Conserved En.    Temperature
   -4.03083e+05    7.23508e+04   -3.30732e+05    5.59736e+07    3.00145e+02
 Pres. DC (bar) Pressure (bar)   Constr. rmsd
   -2.42226e+02    2.40251e+01    0.00000e+00

           Step           Time
      248130000   496260.00000

   Energies (kJ/mol)
        G96Bond       G96Angle    Proper Dih.  Improper Dih.          LJ-14
    2.31439e+03    3.73832e+03    2.83406e+03    1.09950e+03   -3.59766e+02
     Coulomb-14        LJ (SR)  Disper. corr.   Coulomb (SR)   Coul. recip.
    2.82742e+04    5.96716e+04   -4.32349e+03   -4.98665e+05    3.10497e+03
      Potential    Kinetic En.   Total Energy  Conserved En.    Temperature
   -4.02311e+05    7.26514e+04   -3.29659e+05    5.59744e+07    3.01392e+02
 Pres. DC (bar) Pressure (bar)   Constr. rmsd
   -2.43307e+02    1.11789e+02    0.00000e+00

           Step           Time
      248135000   496270.00000

   Energies (kJ/mol)
        G96Bond       G96Angle    Proper Dih.  Improper Dih.          LJ-14
    2.29185e+03    3.79470e+03    2.76002e+03    1.07895e+03   -2.68616e+02
     Coulomb-14        LJ (SR)  Disper. corr.   Coulomb (SR)   Coul. recip.
    2.82761e+04    5.83856e+04   -4.30915e+03   -4.96697e+05    3.00838e+03
      Potential    Kinetic En.   Total Energy  Conserved En.    Temperature
   -4.01679e+05    7.29305e+04   -3.28749e+05    5.59755e+07    3.02550e+02
 Pres. DC (bar) Pressure (bar)   Constr. rmsd
   -2.41698e+02   -7.21083e+01    0.00000e+00

           Step           Time
      248140000   496280.00000

   Energies (kJ/mol)
        G96Bond       G96Angle    Proper Dih.  Improper Dih.          LJ-14
    2.32212e+03    3.63214e+03    2.95426e+03    1.08853e+03   -2.95246e+02
     Coulomb-14        LJ (SR)  Disper. corr.   Coulomb (SR)   Coul. recip.
    2.82351e+04    5.84865e+04   -4.33433e+03   -4.98527e+05    3.00948e+03
      Potential    Kinetic En.   Total Energy  Conserved En.    Temperature
   -4.03428e+05    7.18868e+04   -3.31541e+05    5.59761e+07    2.98220e+02
 Pres. DC (bar) Pressure (bar)   Constr. rmsd
   -2.44528e+02   -6.99118e+01    0.00000e+00

           Step           Time
      248145000   496290.00000

   Energies (kJ/mol)
        G96Bond       G96Angle    Proper Dih.  Improper Dih.          LJ-14
    2.42095e+03    3.54964e+03    2.80653e+03    1.11011e+03   -2.90743e+02
     Coulomb-14        LJ (SR)  Disper. corr.   Coulomb (SR)   Coul. recip.
    2.81476e+04    5.93145e+04   -4.32926e+03   -4.98935e+05    3.10537e+03
      Potential    Kinetic En.   Total Energy  Conserved En.    Temperature
   -4.03100e+05    7.24660e+04   -3.30634e+05    5.59780e+07    3.00623e+02
 Pres. DC (bar) Pressure (bar)   Constr. rmsd
   -2.43956e+02    6.17298e+01    0.00000e+00

           Step           Time
      248150000   496300.00000

   Energies (kJ/mol)
        G96Bond       G96Angle    Proper Dih.  Improper Dih.          LJ-14
    2.25386e+03    3.89912e+03    2.80340e+03    1.16049e+03   -3.04289e+02
     Coulomb-14        LJ (SR)  Disper. corr.   Coulomb (SR)   Coul. recip.
    2.81215e+04    5.90135e+04   -4.31723e+03   -4.97131e+05    3.08261e+03
      Potential    Kinetic En.   Total Energy  Conserved En.    Temperature
   -4.01418e+05    7.28125e+04   -3.28606e+05    5.59782e+07    3.02060e+02
 Pres. DC (bar) Pressure (bar)   Constr. rmsd
   -2.42605e+02    1.94294e+02    0.00000e+00

           Step           Time
      248155000   496310.00000

   Energies (kJ/mol)
        G96Bond       G96Angle    Proper Dih.  Improper Dih.          LJ-14
    2.24433e+03    3.69913e+03    2.83087e+03    1.05414e+03   -2.76750e+02
     Coulomb-14        LJ (SR)  Disper. corr.   Coulomb (SR)   Coul. recip.
    2.79447e+04    5.95660e+04   -4.36577e+03   -5.00198e+05    3.00794e+03
      Potential    Kinetic En.   Total Energy  Conserved En.    Temperature
   -4.04494e+05    7.20639e+04   -3.32430e+05    5.59793e+07    2.98955e+02
 Pres. DC (bar) Pressure (bar)   Constr. rmsd
   -2.48084e+02    8.23056e+01    0.00000e+00

           Step           Time
      248160000   496320.00000

   Energies (kJ/mol)
        G96Bond       G96Angle    Proper Dih.  Improper Dih.          LJ-14
    2.47941e+03    3.56003e+03    2.82506e+03    1.13600e+03   -3.45467e+02
     Coulomb-14        LJ (SR)  Disper. corr.   Coulomb (SR)   Coul. recip.
    2.80529e+04    6.02133e+04   -4.33495e+03   -5.00365e+05    2.96633e+03
      Potential    Kinetic En.   Total Energy  Conserved En.    Temperature
   -4.03813e+05    7.19546e+04   -3.31858e+05    5.59800e+07    2.98501e+02
 Pres. DC (bar) Pressure (bar)   Constr. rmsd
   -2.44597e+02    1.42463e+02    0.00000e+00

           Step           Time
      248165000   496330.00000

   Energies (kJ/mol)
        G96Bond       G96Angle    Proper Dih.  Improper Dih.          LJ-14
    2.28584e+03    3.61769e+03    2.83853e+03    1.06659e+03   -2.61742e+02
     Coulomb-14        LJ (SR)  Disper. corr.   Coulomb (SR)   Coul. recip.
    2.81264e+04    5.84967e+04   -4.35127e+03   -4.97626e+05    2.94322e+03
      Potential    Kinetic En.   Total Energy  Conserved En.    Temperature
   -4.02864e+05    7.27270e+04   -3.30137e+05    5.59803e+07    3.01706e+02
 Pres. DC (bar) Pressure (bar)   Constr. rmsd
   -2.46440e+02    4.26083e+01    0.00000e+00

           Step           Time
      248170000   496340.00000

   Energies (kJ/mol)
        G96Bond       G96Angle    Proper Dih.  Improper Dih.          LJ-14
    2.48784e+03    3.62768e+03    2.69875e+03    1.04202e+03   -3.38929e+02
     Coulomb-14        LJ (SR)  Disper. corr.   Coulomb (SR)   Coul. recip.
    2.81038e+04    6.00458e+04   -4.32531e+03   -5.00788e+05    2.96316e+03
      Potential    Kinetic En.   Total Energy  Conserved En.    Temperature
   -4.04483e+05    7.27060e+04   -3.31777e+05    5.59810e+07    3.01618e+02
 Pres. DC (bar) Pressure (bar)   Constr. rmsd
   -2.43511e+02   -2.31083e+02    0.00000e+00

           Step           Time
      248175000   496350.00000

   Energies (kJ/mol)
        G96Bond       G96Angle    Proper Dih.  Improper Dih.          LJ-14
    2.32573e+03    3.69164e+03    2.74515e+03    1.07168e+03   -3.10253e+02
     Coulomb-14        LJ (SR)  Disper. corr.   Coulomb (SR)   Coul. recip.
    2.82044e+04    6.00048e+04   -4.37552e+03   -5.00369e+05    2.90084e+03
      Potential    Kinetic En.   Total Energy  Conserved En.    Temperature
   -4.04111e+05    7.32236e+04   -3.30887e+05    5.59844e+07    3.03766e+02
 Pres. DC (bar) Pressure (bar)   Constr. rmsd
   -2.49192e+02    3.36985e+02    0.00000e+00

           Step           Time
      248180000   496360.00000

   Energies (kJ/mol)
        G96Bond       G96Angle    Proper Dih.  Improper Dih.          LJ-14
    2.27381e+03    3.62716e+03    2.78783e+03    1.07574e+03   -2.57052e+02
     Coulomb-14        LJ (SR)  Disper. corr.   Coulomb (SR)   Coul. recip.
    2.82600e+04    5.79121e+04   -4.30727e+03   -4.97588e+05    3.09328e+03
      Potential    Kinetic En.   Total Energy  Conserved En.    Temperature
   -4.03122e+05    7.23321e+04   -3.30790e+05    5.59856e+07    3.00068e+02
 Pres. DC (bar) Pressure (bar)   Constr. rmsd
   -2.41487e+02   -2.42702e+02    0.00000e+00

           Step           Time
      248185000   496370.00000

   Energies (kJ/mol)
        G96Bond       G96Angle    Proper Dih.  Improper Dih.          LJ-14
    2.30214e+03    3.68257e+03    2.75717e+03    1.00167e+03   -2.81976e+02
     Coulomb-14        LJ (SR)  Disper. corr.   Coulomb (SR)   Coul. recip.
    2.80556e+04    6.08526e+04   -4.39307e+03   -5.01847e+05    2.94874e+03
      Potential    Kinetic En.   Total Energy  Conserved En.    Temperature
   -4.04922e+05    7.20591e+04   -3.32863e+05    5.59865e+07    2.98935e+02
 Pres. DC (bar) Pressure (bar)   Constr. rmsd
   -2.51191e+02    3.55739e+02    0.00000e+00

           Step           Time
      248190000   496380.00000

   Energies (kJ/mol)
        G96Bond       G96Angle    Proper Dih.  Improper Dih.          LJ-14
    2.30937e+03    3.84379e+03    2.89900e+03    1.18835e+03   -3.14781e+02
     Coulomb-14        LJ (SR)  Disper. corr.   Coulomb (SR)   Coul. recip.
    2.80292e+04    5.77984e+04   -4.30170e+03   -4.97213e+05    2.94480e+03
      Potential    Kinetic En.   Total Energy  Conserved En.    Temperature
   -4.02816e+05    7.29204e+04   -3.29896e+05    5.59871e+07    3.02508e+02
 Pres. DC (bar) Pressure (bar)   Constr. rmsd
   -2.40864e+02   -3.38355e+02    0.00000e+00

           Step           Time
      248195000   496390.00000

   Energies (kJ/mol)
        G96Bond       G96Angle    Proper Dih.  Improper Dih.          LJ-14
    2.37285e+03    3.50624e+03    2.78361e+03    1.09647e+03   -3.95916e+02
     Coulomb-14        LJ (SR)  Disper. corr.   Coulomb (SR)   Coul. recip.
    2.79899e+04    5.80688e+04   -4.30915e+03   -4.97621e+05    3.03609e+03
      Potential    Kinetic En.   Total Energy  Conserved En.    Temperature
   -4.03472e+05    7.23462e+04   -3.31126e+05    5.59878e+07    3.00126e+02
 Pres. DC (bar) Pressure (bar)   Constr. rmsd
   -2.41698e+02   -3.86574e+02    0.00000e+00

           Step           Time
      248200000   496400.00000

   Energies (kJ/mol)
        G96Bond       G96Angle    Proper Dih.  Improper Dih.          LJ-14
    2.33370e+03    3.72721e+03    2.82108e+03    1.11481e+03   -3.59646e+02
     Coulomb-14        LJ (SR)  Disper. corr.   Coulomb (SR)   Coul. recip.
    2.79198e+04    5.90162e+04   -4.31643e+03   -4.97695e+05    2.98045e+03
      Potential    Kinetic En.   Total Energy  Conserved En.    Temperature
   -4.02458e+05    7.20223e+04   -3.30435e+05    5.59882e+07    2.98782e+02
 Pres. DC (bar) Pressure (bar)   Constr. rmsd
   -2.42514e+02   -5.86081e+01    0.00000e+00

           Step           Time
      248205000   496410.00000

   Energies (kJ/mol)
        G96Bond       G96Angle    Proper Dih.  Improper Dih.          LJ-14
    2.24404e+03    3.64212e+03    2.82386e+03    1.02963e+03   -2.50743e+02
     Coulomb-14        LJ (SR)  Disper. corr.   Coulomb (SR)   Coul. recip.
    2.79424e+04    6.01038e+04   -4.37273e+03   -4.99512e+05    2.95914e+03
      Potential    Kinetic En.   Total Energy  Conserved En.    Temperature
   -4.03391e+05    7.24367e+04   -3.30954e+05    5.59896e+07    3.00501e+02
 Pres. DC (bar) Pressure (bar)   Constr. rmsd
   -2.48873e+02    4.91201e+02    0.00000e+00

           Step           Time
      248210000   496420.00000

   Energies (kJ/mol)
        G96Bond       G96Angle    Proper Dih.  Improper Dih.          LJ-14
    2.46232e+03    3.59391e+03    2.86796e+03    1.04009e+03   -3.70609e+02
     Coulomb-14        LJ (SR)  Disper. corr.   Coulomb (SR)   Coul. recip.
    2.78967e+04    6.00729e+04   -4.34296e+03   -4.99483e+05    3.07663e+03
      Potential    Kinetic En.   Total Energy  Conserved En.    Temperature
   -4.03186e+05    7.28123e+04   -3.30374e+05    5.59906e+07    3.02060e+02
 Pres. DC (bar) Pressure (bar)   Constr. rmsd
   -2.45501e+02    2.11323e+02    0.00000e+00

           Step           Time
      248215000   496430.00000

   Energies (kJ/mol)
        G96Bond       G96Angle    Proper Dih.  Improper Dih.          LJ-14
    2.29947e+03    3.78509e+03    2.78509e+03    1.07536e+03   -2.85697e+02
     Coulomb-14        LJ (SR)  Disper. corr.   Coulomb (SR)   Coul. recip.
    2.81027e+04    5.86597e+04   -4.33570e+03   -4.98713e+05    3.08037e+03
      Potential    Kinetic En.   Total Energy  Conserved En.    Temperature
   -4.03547e+05    7.12854e+04   -3.32261e+05    5.59910e+07    2.95725e+02
 Pres. DC (bar) Pressure (bar)   Constr. rmsd
   -2.44682e+02    1.19397e+02    0.00000e+00

           Step           Time
      248220000   496440.00000

   Energies (kJ/mol)
        G96Bond       G96Angle    Proper Dih.  Improper Dih.          LJ-14
    2.27426e+03    3.83610e+03    2.83339e+03    1.18201e+03   -3.76435e+02
     Coulomb-14        LJ (SR)  Disper. corr.   Coulomb (SR)   Coul. recip.
    2.79868e+04    5.86457e+04   -4.33699e+03   -4.98643e+05    3.00527e+03
      Potential    Kinetic En.   Total Energy  Conserved En.    Temperature
   -4.03593e+05    7.23805e+04   -3.31212e+05    5.59927e+07    3.00268e+02
 Pres. DC (bar) Pressure (bar)   Constr. rmsd
   -2.44827e+02   -2.90116e+02    0.00000e+00

           Step           Time
      248225000   496450.00000

   Energies (kJ/mol)
        G96Bond       G96Angle    Proper Dih.  Improper Dih.          LJ-14
    2.27615e+03    3.90989e+03    2.83202e+03    1.08792e+03   -2.47465e+02
     Coulomb-14        LJ (SR)  Disper. corr.   Coulomb (SR)   Coul. recip.
    2.79258e+04    5.89322e+04   -4.35229e+03   -4.99009e+05    3.10600e+03
      Potential    Kinetic En.   Total Energy  Conserved En.    Temperature
   -4.03539e+05    7.31098e+04   -3.30429e+05    5.59937e+07    3.03294e+02
 Pres. DC (bar) Pressure (bar)   Constr. rmsd
   -2.46555e+02   -1.16898e+01    0.00000e+00

           Step           Time
      248230000   496460.00000

   Energies (kJ/mol)
        G96Bond       G96Angle    Proper Dih.  Improper Dih.          LJ-14
    2.41228e+03    3.60931e+03    2.78252e+03    1.09369e+03   -3.43641e+02
     Coulomb-14        LJ (SR)  Disper. corr.   Coulomb (SR)   Coul. recip.
    2.81018e+04    5.88755e+04   -4.29964e+03   -4.96919e+05    3.03197e+03
      Potential    Kinetic En.   Total Energy  Conserved En.    Temperature
   -4.01655e+05    7.23271e+04   -3.29328e+05    5.59948e+07    3.00047e+02
 Pres. DC (bar) Pressure (bar)   Constr. rmsd
   -2.40634e+02   -3.18380e+02    0.00000e+00

           Step           Time
      248235000   496470.00000

   Energies (kJ/mol)
        G96Bond       G96Angle    Proper Dih.  Improper Dih.          LJ-14
    2.36005e+03    3.59761e+03    2.70258e+03    1.08750e+03   -3.51222e+02
     Coulomb-14        LJ (SR)  Disper. corr.   Coulomb (SR)   Coul. recip.
    2.81857e+04    5.95992e+04   -4.27818e+03   -4.98152e+05    3.14538e+03
      Potential    Kinetic En.   Total Energy  Conserved En.    Temperature
   -4.02104e+05    7.14566e+04   -3.30647e+05    5.59969e+07    2.96435e+02
 Pres. DC (bar) Pressure (bar)   Constr. rmsd
   -2.38241e+02   -1.06361e+02    0.00000e+00

           Step           Time
      248240000   496480.00000

   Energies (kJ/mol)
        G96Bond       G96Angle    Proper Dih.  Improper Dih.          LJ-14
    2.45819e+03    3.64015e+03    2.75800e+03    1.09949e+03   -2.96056e+02
     Coulomb-14        LJ (SR)  Disper. corr.   Coulomb (SR)   Coul. recip.
    2.79254e+04    5.94158e+04   -4.36830e+03   -4.98457e+05    3.02951e+03
      Potential    Kinetic En.   Total Energy  Conserved En.    Temperature
   -4.02795e+05    7.17111e+04   -3.31084e+05    5.59976e+07    2.97491e+02
 Pres. DC (bar) Pressure (bar)   Constr. rmsd
   -2.48371e+02    1.42379e+02    0.00000e+00

           Step           Time
      248245000   496490.00000

   Energies (kJ/mol)
        G96Bond       G96Angle    Proper Dih.  Improper Dih.          LJ-14
    2.32236e+03    3.63114e+03    2.82955e+03    1.12366e+03   -2.97334e+02
     Coulomb-14        LJ (SR)  Disper. corr.   Coulomb (SR)   Coul. recip.
    2.78994e+04    5.81257e+04   -4.32650e+03   -4.97000e+05    2.98468e+03
      Potential    Kinetic En.   Total Energy  Conserved En.    Temperature
   -4.02708e+05    7.23726e+04   -3.30335e+05    5.59983e+07    3.00235e+02
 Pres. DC (bar) Pressure (bar)   Constr. rmsd
   -2.43645e+02   -1.50646e+02    0.00000e+00

           Step           Time
      248250000   496500.00000

   Energies (kJ/mol)
        G96Bond       G96Angle    Proper Dih.  Improper Dih.          LJ-14
    2.32338e+03    3.77358e+03    2.76815e+03    1.12156e+03   -3.16290e+02
     Coulomb-14        LJ (SR)  Disper. corr.   Coulomb (SR)   Coul. recip.
    2.81542e+04    5.66523e+04   -4.29282e+03   -4.95812e+05    3.01611e+03
      Potential    Kinetic En.   Total Energy  Conserved En.    Temperature
   -4.02612e+05    7.26637e+04   -3.29948e+05    5.59993e+07    3.01443e+02
 Pres. DC (bar) Pressure (bar)   Constr. rmsd
   -2.39872e+02   -6.69712e+02    0.00000e+00

           Step           Time
      248255000   496510.00000

   Energies (kJ/mol)
        G96Bond       G96Angle    Proper Dih.  Improper Dih.          LJ-14
    2.45216e+03    3.55686e+03    2.77812e+03    1.11795e+03   -2.53145e+02
     Coulomb-14        LJ (SR)  Disper. corr.   Coulomb (SR)   Coul. recip.
    2.81600e+04    5.82768e+04   -4.33621e+03   -4.97755e+05    2.98803e+03
      Potential    Kinetic En.   Total Energy  Conserved En.    Temperature
   -4.03015e+05    7.27085e+04   -3.30306e+05    5.60003e+07    3.01629e+02
 Pres. DC (bar) Pressure (bar)   Constr. rmsd
   -2.44739e+02    2.66009e+01    0.00000e+00

           Step           Time
      248260000   496520.00000

   Energies (kJ/mol)
        G96Bond       G96Angle    Proper Dih.  Improper Dih.          LJ-14
    2.44209e+03    3.66977e+03    2.82023e+03    1.07517e+03   -3.42297e+02
     Coulomb-14        LJ (SR)  Disper. corr.   Coulomb (SR)   Coul. recip.
    2.80856e+04    5.75929e+04   -4.28915e+03   -4.95969e+05    3.10764e+03
      Potential    Kinetic En.   Total Energy  Conserved En.    Temperature
   -4.01807e+05    7.28185e+04   -3.28989e+05    5.60020e+07    3.02085e+02
 Pres. DC (bar) Pressure (bar)   Constr. rmsd
   -2.39462e+02   -4.23179e+02    0.00000e+00

           Step           Time
      248265000   496530.00000

   Energies (kJ/mol)
        G96Bond       G96Angle    Proper Dih.  Improper Dih.          LJ-14
    2.28483e+03    3.58007e+03    2.79457e+03    1.15371e+03   -2.62107e+02
     Coulomb-14        LJ (SR)  Disper. corr.   Coulomb (SR)   Coul. recip.
    2.82645e+04    5.86194e+04   -4.33636e+03   -4.98491e+05    3.04766e+03
      Potential    Kinetic En.   Total Energy  Conserved En.    Temperature
   -4.03344e+05    7.21633e+04   -3.31181e+05    5.60037e+07    2.99367e+02
 Pres. DC (bar) Pressure (bar)   Constr. rmsd
   -2.44756e+02   -5.21070e+01    0.00000e+00

           Step           Time
      248270000   496540.00000

   Energies (kJ/mol)
        G96Bond       G96Angle    Proper Dih.  Improper Dih.          LJ-14
    2.23725e+03    3.63392e+03    2.81453e+03    1.10618e+03   -1.98112e+02
     Coulomb-14        LJ (SR)  Disper. corr.   Coulomb (SR)   Coul. recip.
    2.82675e+04    5.77501e+04   -4.34597e+03   -4.97618e+05    2.95253e+03
      Potential    Kinetic En.   Total Energy  Conserved En.    Temperature
   -4.03400e+05    7.20352e+04   -3.31365e+05    5.60046e+07    2.98836e+02
 Pres. DC (bar) Pressure (bar)   Constr. rmsd
   -2.45840e+02   -2.65449e+01    0.00000e+00

           Step           Time
      248275000   496550.00000

   Energies (kJ/mol)
        G96Bond       G96Angle    Proper Dih.  Improper Dih.          LJ-14
    2.34150e+03    3.69927e+03    2.78546e+03    1.11215e+03   -2.12000e+02
     Coulomb-14        LJ (SR)  Disper. corr.   Coulomb (SR)   Coul. recip.
    2.82048e+04    5.86691e+04   -4.36111e+03   -4.98151e+05    3.05778e+03
      Potential    Kinetic En.   Total Energy  Conserved En.    Temperature
   -4.02854e+05    7.20951e+04   -3.30759e+05    5.60058e+07    2.99084e+02
 Pres. DC (bar) Pressure (bar)   Constr. rmsd
   -2.47555e+02    1.67752e+02    0.00000e+00

           Step           Time
      248280000   496560.00000

   Energies (kJ/mol)
        G96Bond       G96Angle    Proper Dih.  Improper Dih.          LJ-14
    2.32218e+03    3.61297e+03    2.78429e+03    1.08669e+03   -2.64619e+02
     Coulomb-14        LJ (SR)  Disper. corr.   Coulomb (SR)   Coul. recip.
    2.80790e+04    5.85444e+04   -4.26560e+03   -4.97255e+05    3.03541e+03
      Potential    Kinetic En.   Total Energy  Conserved En.    Temperature
   -4.02320e+05    7.19026e+04   -3.30417e+05    5.60083e+07    2.98286e+02
 Pres. DC (bar) Pressure (bar)   Constr. rmsd
   -2.36844e+02   -2.06156e+02    0.00000e+00

           Step           Time
      248285000   496570.00000

   Energies (kJ/mol)
        G96Bond       G96Angle    Proper Dih.  Improper Dih.          LJ-14
    2.42780e+03    3.76284e+03    2.81520e+03    1.09277e+03   -2.53295e+02
     Coulomb-14        LJ (SR)  Disper. corr.   Coulomb (SR)   Coul. recip.
    2.80536e+04    5.95399e+04   -4.33831e+03   -4.98583e+05    3.07277e+03
      Potential    Kinetic En.   Total Energy  Conserved En.    Temperature
   -4.02410e+05    7.20296e+04   -3.30380e+05    5.60110e+07    2.98812e+02
 Pres. DC (bar) Pressure (bar)   Constr. rmsd
   -2.44976e+02    1.35537e+02    0.00000e+00

           Step           Time
      248290000   496580.00000

   Energies (kJ/mol)
        G96Bond       G96Angle    Proper Dih.  Improper Dih.          LJ-14
    2.36687e+03    3.74688e+03    2.70075e+03    1.17919e+03   -2.93718e+02
     Coulomb-14        LJ (SR)  Disper. corr.   Coulomb (SR)   Coul. recip.
    2.80784e+04    5.92675e+04   -4.33986e+03   -4.98098e+05    2.93745e+03
      Potential    Kinetic En.   Total Energy  Conserved En.    Temperature
   -4.02454e+05    7.24289e+04   -3.30025e+05    5.60127e+07    3.00469e+02
 Pres. DC (bar) Pressure (bar)   Constr. rmsd
   -2.45151e+02    1.10885e+02    0.00000e+00

           Step           Time
      248295000   496590.00000

   Energies (kJ/mol)
        G96Bond       G96Angle    Proper Dih.  Improper Dih.          LJ-14
    2.31824e+03    3.57864e+03    2.92026e+03    1.02120e+03   -2.89236e+02
     Coulomb-14        LJ (SR)  Disper. corr.   Coulomb (SR)   Coul. recip.
    2.80513e+04    5.89631e+04   -4.32469e+03   -4.98265e+05    3.08350e+03
      Potential    Kinetic En.   Total Energy  Conserved En.    Temperature
   -4.02943e+05    7.15668e+04   -3.31376e+05    5.60136e+07    2.96892e+02
 Pres. DC (bar) Pressure (bar)   Constr. rmsd
   -2.43443e+02   -2.18835e+01    0.00000e+00

           Step           Time
      248300000   496600.00000

   Energies (kJ/mol)
        G96Bond       G96Angle    Proper Dih.  Improper Dih.          LJ-14
    2.38227e+03    3.68356e+03    2.82207e+03    1.11601e+03   -3.61871e+02
     Coulomb-14        LJ (SR)  Disper. corr.   Coulomb (SR)   Coul. recip.
    2.81513e+04    6.01797e+04   -4.31325e+03   -5.00201e+05    2.98003e+03
      Potential    Kinetic En.   Total Energy  Conserved En.    Temperature
   -4.03561e+05    7.27785e+04   -3.30783e+05    5.60142e+07    3.01919e+02
 Pres. DC (bar) Pressure (bar)   Constr. rmsd
   -2.42158e+02   -1.09377e+02    0.00000e+00

           Step           Time
      248305000   496610.00000

   Energies (kJ/mol)
        G96Bond       G96Angle    Proper Dih.  Improper Dih.          LJ-14
    2.32258e+03    3.69873e+03    2.68554e+03    1.15296e+03   -3.74826e+02
     Coulomb-14        LJ (SR)  Disper. corr.   Coulomb (SR)   Coul. recip.
    2.82296e+04    5.97300e+04   -4.32374e+03   -4.99124e+05    3.08739e+03
      Potential    Kinetic En.   Total Energy  Conserved En.    Temperature
   -4.02916e+05    7.19457e+04   -3.30970e+05    5.60147e+07    2.98464e+02
 Pres. DC (bar) Pressure (bar)   Constr. rmsd
   -2.43335e+02   -6.38717e+01    0.00000e+00

           Step           Time
      248310000   496620.00000

   Energies (kJ/mol)
        G96Bond       G96Angle    Proper Dih.  Improper Dih.          LJ-14
    2.34864e+03    3.70949e+03    2.66232e+03    1.08371e+03   -3.37317e+02
     Coulomb-14        LJ (SR)  Disper. corr.   Coulomb (SR)   Coul. recip.
    2.81558e+04    5.90556e+04   -4.30488e+03   -4.97859e+05    3.05937e+03
      Potential    Kinetic En.   Total Energy  Conserved En.    Temperature
   -4.02426e+05    7.13021e+04   -3.31124e+05    5.60152e+07    2.95794e+02
 Pres. DC (bar) Pressure (bar)   Constr. rmsd
   -2.41220e+02    1.19876e+02    0.00000e+00

           Step           Time
      248315000   496630.00000

   Energies (kJ/mol)
        G96Bond       G96Angle    Proper Dih.  Improper Dih.          LJ-14
    2.29464e+03    3.70669e+03    2.82152e+03    1.07780e+03   -2.46646e+02
     Coulomb-14        LJ (SR)  Disper. corr.   Coulomb (SR)   Coul. recip.
    2.82292e+04    5.86777e+04   -4.32012e+03   -4.97622e+05    2.99004e+03
      Potential    Kinetic En.   Total Energy  Conserved En.    Temperature
   -4.02391e+05    7.29761e+04   -3.29415e+05    5.60159e+07    3.02739e+02
 Pres. DC (bar) Pressure (bar)   Constr. rmsd
   -2.42929e+02   -3.29675e+01    0.00000e+00

           Step           Time
      248320000   496640.00000

   Energies (kJ/mol)
        G96Bond       G96Angle    Proper Dih.  Improper Dih.          LJ-14
    2.45299e+03    3.74106e+03    2.85683e+03    1.03689e+03   -3.19749e+02
     Coulomb-14        LJ (SR)  Disper. corr.   Coulomb (SR)   Coul. recip.
    2.80171e+04    5.78740e+04   -4.35174e+03   -4.97661e+05    2.99933e+03
      Potential    Kinetic En.   Total Energy  Conserved En.    Temperature
   -4.03354e+05    7.30271e+04   -3.30327e+05    5.60175e+07    3.02951e+02
 Pres. DC (bar) Pressure (bar)   Constr. rmsd
   -2.46493e+02   -2.10506e+02    0.00000e+00

           Step           Time
      248325000   496650.00000

   Energies (kJ/mol)
        G96Bond       G96Angle    Proper Dih.  Improper Dih.          LJ-14
    2.33932e+03    3.61380e+03    2.83778e+03    1.01652e+03   -2.99341e+02
     Coulomb-14        LJ (SR)  Disper. corr.   Coulomb (SR)   Coul. recip.
    2.79953e+04    5.80180e+04   -4.31817e+03   -4.97101e+05    3.02501e+03
      Potential    Kinetic En.   Total Energy  Conserved En.    Temperature
   -4.02873e+05    7.17895e+04   -3.31083e+05    5.60181e+07    2.97816e+02
 Pres. DC (bar) Pressure (bar)   Constr. rmsd
   -2.42709e+02   -1.10303e+01    0.00000e+00

           Step           Time
      248330000   496660.00000

   Energies (kJ/mol)
        G96Bond       G96Angle    Proper Dih.  Improper Dih.          LJ-14
    2.29630e+03    3.65935e+03    2.76739e+03    1.03063e+03   -3.44731e+02
     Coulomb-14        LJ (SR)  Disper. corr.   Coulomb (SR)   Coul. recip.
    2.81159e+04    5.77925e+04   -4.29438e+03   -4.96745e+05    3.06002e+03
      Potential    Kinetic En.   Total Energy  Conserved En.    Temperature
   -4.02662e+05    7.19256e+04   -3.30736e+05    5.60188e+07    2.98381e+02
 Pres. DC (bar) Pressure (bar)   Constr. rmsd
   -2.40046e+02   -4.08856e+02    0.00000e+00

           Step           Time
      248335000   496670.00000

   Energies (kJ/mol)
        G96Bond       G96Angle    Proper Dih.  Improper Dih.          LJ-14
    2.36412e+03    3.69040e+03    2.80506e+03    1.08432e+03   -3.73610e+02
     Coulomb-14        LJ (SR)  Disper. corr.   Coulomb (SR)   Coul. recip.
    2.77871e+04    5.79646e+04   -4.30463e+03   -4.96200e+05    3.01394e+03
      Potential    Kinetic En.   Total Energy  Conserved En.    Temperature
   -4.02169e+05    7.24192e+04   -3.29750e+05    5.60197e+07    3.00429e+02
 Pres. DC (bar) Pressure (bar)   Constr. rmsd
   -2.41192e+02   -4.40503e+02    0.00000e+00

           Step           Time
      248340000   496680.00000

   Energies (kJ/mol)
        G96Bond       G96Angle    Proper Dih.  Improper Dih.          LJ-14
    2.37925e+03    3.62103e+03    2.73047e+03    1.05688e+03   -2.88677e+02
     Coulomb-14        LJ (SR)  Disper. corr.   Coulomb (SR)   Coul. recip.
    2.78985e+04    5.90745e+04   -4.31908e+03   -4.96226e+05    3.01495e+03
      Potential    Kinetic En.   Total Energy  Conserved En.    Temperature
   -4.01058e+05    7.25033e+04   -3.28554e+05    5.60201e+07    3.00778e+02
 Pres. DC (bar) Pressure (bar)   Constr. rmsd
   -2.42812e+02    1.99419e+01    0.00000e+00

           Step           Time
      248345000   496690.00000

   Energies (kJ/mol)
        G96Bond       G96Angle    Proper Dih.  Improper Dih.          LJ-14
    2.50690e+03    3.75579e+03    2.83621e+03    1.06956e+03   -3.74612e+02
     Coulomb-14        LJ (SR)  Disper. corr.   Coulomb (SR)   Coul. recip.
    2.79314e+04    5.89654e+04   -4.34701e+03   -4.98163e+05    2.89074e+03
      Potential    Kinetic En.   Total Energy  Conserved En.    Temperature
   -4.02929e+05    7.25616e+04   -3.30367e+05    5.60205e+07    3.01019e+02
 Pres. DC (bar) Pressure (bar)   Constr. rmsd
   -2.45958e+02   -2.03173e+01    0.00000e+00

           Step           Time
      248350000   496700.00000

   Energies (kJ/mol)
        G96Bond       G96Angle    Proper Dih.  Improper Dih.          LJ-14
    2.31657e+03    3.59129e+03    2.78359e+03    1.08629e+03   -3.45450e+02
     Coulomb-14        LJ (SR)  Disper. corr.   Coulomb (SR)   Coul. recip.
    2.77259e+04    5.82139e+04   -4.30612e+03   -4.97319e+05    2.95071e+03
      Potential    Kinetic En.   Total Energy  Conserved En.    Temperature
   -4.03302e+05    7.24319e+04   -3.30870e+05    5.60217e+07    3.00481e+02
 Pres. DC (bar) Pressure (bar)   Constr. rmsd
   -2.41359e+02   -3.58559e+02    0.00000e+00

           Step           Time
      248355000   496710.00000

   Energies (kJ/mol)
        G96Bond       G96Angle    Proper Dih.  Improper Dih.          LJ-14
    2.38257e+03    3.69936e+03    2.77712e+03    1.07151e+03   -2.95087e+02
     Coulomb-14        LJ (SR)  Disper. corr.   Coulomb (SR)   Coul. recip.
    2.78398e+04    6.07756e+04   -4.35641e+03   -5.00428e+05    2.91802e+03
      Potential    Kinetic En.   Total Energy  Conserved En.    Temperature
   -4.03615e+05    7.21185e+04   -3.31497e+05    5.60226e+07    2.99181e+02
 Pres. DC (bar) Pressure (bar)   Constr. rmsd
   -2.47022e+02    2.51820e+02    0.00000e+00

           Step           Time
      248360000   496720.00000

   Energies (kJ/mol)
        G96Bond       G96Angle    Proper Dih.  Improper Dih.          LJ-14
    2.24968e+03    3.81682e+03    2.82612e+03    1.08534e+03   -2.42202e+02
     Coulomb-14        LJ (SR)  Disper. corr.   Coulomb (SR)   Coul. recip.
    2.78851e+04    5.94297e+04   -4.34642e+03   -4.97884e+05    2.99706e+03
      Potential    Kinetic En.   Total Energy  Conserved En.    Temperature
   -4.02183e+05    7.31919e+04   -3.28991e+05    5.60232e+07    3.03634e+02
 Pres. DC (bar) Pressure (bar)   Constr. rmsd
   -2.45892e+02    2.62003e+02    0.00000e+00

           Step           Time
      248365000   496730.00000

   Energies (kJ/mol)
        G96Bond       G96Angle    Proper Dih.  Improper Dih.          LJ-14
    2.38568e+03    3.80617e+03    2.75767e+03    9.96439e+02   -3.65771e+02
     Coulomb-14        LJ (SR)  Disper. corr.   Coulomb (SR)   Coul. recip.
    2.78367e+04    5.90211e+04   -4.34891e+03   -4.98238e+05    2.97806e+03
      Potential    Kinetic En.   Total Energy  Conserved En.    Temperature
   -4.03171e+05    7.24728e+04   -3.30699e+05    5.60242e+07    3.00651e+02
 Pres. DC (bar) Pressure (bar)   Constr. rmsd
   -2.46173e+02   -1.71028e+01    0.00000e+00

           Step           Time
      248370000   496740.00000

   Energies (kJ/mol)
        G96Bond       G96Angle    Proper Dih.  Improper Dih.          LJ-14
    2.27907e+03    3.60247e+03    2.71434e+03    1.07956e+03   -3.02946e+02
     Coulomb-14        LJ (SR)  Disper. corr.   Coulomb (SR)   Coul. recip.
    2.79683e+04    5.74798e+04   -4.33983e+03   -4.97376e+05    2.97975e+03
      Potential    Kinetic En.   Total Energy  Conserved En.    Temperature
   -4.03916e+05    7.19722e+04   -3.31944e+05    5.60247e+07    2.98574e+02
 Pres. DC (bar) Pressure (bar)   Constr. rmsd
   -2.45148e+02   -2.37277e+02    0.00000e+00

           Step           Time
      248375000   496750.00000

   Energies (kJ/mol)
        G96Bond       G96Angle    Proper Dih.  Improper Dih.          LJ-14
    2.26642e+03    3.63635e+03    2.72940e+03    1.13982e+03   -2.46055e+02
     Coulomb-14        LJ (SR)  Disper. corr.   Coulomb (SR)   Coul. recip.
    2.81738e+04    5.83766e+04   -4.35858e+03   -4.98918e+05    3.08817e+03
      Potential    Kinetic En.   Total Energy  Conserved En.    Temperature
   -4.04113e+05    7.19253e+04   -3.32187e+05    5.60257e+07    2.98380e+02
 Pres. DC (bar) Pressure (bar)   Constr. rmsd
   -2.47268e+02   -4.31464e+01    0.00000e+00

           Step           Time
      248380000   496760.00000

   Energies (kJ/mol)
        G96Bond       G96Angle    Proper Dih.  Improper Dih.          LJ-14
    2.33162e+03    3.66575e+03    2.83882e+03    1.07709e+03   -3.13457e+02
     Coulomb-14        LJ (SR)  Disper. corr.   Coulomb (SR)   Coul. recip.
    2.81579e+04    5.82830e+04   -4.34054e+03   -4.97498e+05    3.12534e+03
      Potential    Kinetic En.   Total Energy  Conserved En.    Temperature
   -4.02672e+05    7.29864e+04   -3.29686e+05    5.60280e+07    3.02782e+02
 Pres. DC (bar) Pressure (bar)   Constr. rmsd
   -2.45228e+02   -5.34325e+01    0.00000e+00

           Step           Time
      248385000   496770.00000

   Energies (kJ/mol)
        G96Bond       G96Angle    Proper Dih.  Improper Dih.          LJ-14
    2.22217e+03    3.62876e+03    2.75207e+03    1.05088e+03   -2.61053e+02
     Coulomb-14        LJ (SR)  Disper. corr.   Coulomb (SR)   Coul. recip.
    2.82136e+04    5.86102e+04   -4.31126e+03   -4.98117e+05    2.96038e+03
      Potential    Kinetic En.   Total Energy  Conserved En.    Temperature
   -4.03252e+05    7.20429e+04   -3.31209e+05    5.60297e+07    2.98868e+02
 Pres. DC (bar) Pressure (bar)   Constr. rmsd
   -2.41935e+02   -5.25191e+01    0.00000e+00

           Step           Time
      248390000   496780.00000

   Energies (kJ/mol)
        G96Bond       G96Angle    Proper Dih.  Improper Dih.          LJ-14
    2.38592e+03    3.82016e+03    2.79845e+03    1.11835e+03   -3.18672e+02
     Coulomb-14        LJ (SR)  Disper. corr.   Coulomb (SR)   Coul. recip.
    2.82099e+04    5.90464e+04   -4.33417e+03   -4.98947e+05    3.02738e+03
      Potential    Kinetic En.   Total Energy  Conserved En.    Temperature
   -4.03194e+05    7.25584e+04   -3.30635e+05    5.60304e+07    3.01006e+02
 Pres. DC (bar) Pressure (bar)   Constr. rmsd
   -2.44510e+02   -1.08960e+02    0.00000e+00

           Step           Time
      248395000   496790.00000

   Energies (kJ/mol)
        G96Bond       G96Angle    Proper Dih.  Improper Dih.          LJ-14
    2.28539e+03    3.79415e+03    2.79186e+03    1.12635e+03   -3.31574e+02
     Coulomb-14        LJ (SR)  Disper. corr.   Coulomb (SR)   Coul. recip.
    2.79196e+04    6.01493e+04   -4.37480e+03   -4.99458e+05    2.94500e+03
      Potential    Kinetic En.   Total Energy  Conserved En.    Temperature
   -4.03153e+05    7.21818e+04   -3.30971e+05    5.60311e+07    2.99444e+02
 Pres. DC (bar) Pressure (bar)   Constr. rmsd
   -2.49109e+02    3.63731e+02    0.00000e+00

           Step           Time
      248400000   496800.00000

   Energies (kJ/mol)
        G96Bond       G96Angle    Proper Dih.  Improper Dih.          LJ-14
    2.35057e+03    3.66332e+03    2.79046e+03    1.11561e+03   -3.37998e+02
     Coulomb-14        LJ (SR)  Disper. corr.   Coulomb (SR)   Coul. recip.
    2.79117e+04    5.93757e+04   -4.38623e+03   -4.99024e+05    3.01673e+03
      Potential    Kinetic En.   Total Energy  Conserved En.    Temperature
   -4.03524e+05    7.24298e+04   -3.31094e+05    5.60326e+07    3.00472e+02
 Pres. DC (bar) Pressure (bar)   Constr. rmsd
   -2.50410e+02    3.28374e+02    0.00000e+00

           Step           Time
      248405000   496810.00000

   Energies (kJ/mol)
        G96Bond       G96Angle    Proper Dih.  Improper Dih.          LJ-14
    2.31196e+03    3.70071e+03    2.79935e+03    1.12468e+03   -3.08143e+02
     Coulomb-14        LJ (SR)  Disper. corr.   Coulomb (SR)   Coul. recip.
    2.79983e+04    5.92136e+04   -4.32189e+03   -4.99133e+05    3.01226e+03
      Potential    Kinetic En.   Total Energy  Conserved En.    Temperature
   -4.03602e+05    7.22357e+04   -3.31366e+05    5.60337e+07    2.99667e+02
 Pres. DC (bar) Pressure (bar)   Constr. rmsd
   -2.43128e+02    2.55734e+00    0.00000e+00

           Step           Time
      248410000   496820.00000

   Energies (kJ/mol)
        G96Bond       G96Angle    Proper Dih.  Improper Dih.          LJ-14
    2.39548e+03    3.53469e+03    2.73451e+03    1.09204e+03   -3.20492e+02
     Coulomb-14        LJ (SR)  Disper. corr.   Coulomb (SR)   Coul. recip.
    2.80199e+04    5.94677e+04   -4.37502e+03   -4.99866e+05    3.04578e+03
      Potential    Kinetic En.   Total Energy  Conserved En.    Temperature
   -4.04271e+05    7.23085e+04   -3.31963e+05    5.60346e+07    2.99969e+02
 Pres. DC (bar) Pressure (bar)   Constr. rmsd
   -2.49134e+02    1.17552e+02    0.00000e+00

           Step           Time
      248415000   496830.00000

   Energies (kJ/mol)
        G96Bond       G96Angle    Proper Dih.  Improper Dih.          LJ-14
    2.36691e+03    3.67804e+03    2.79340e+03    1.11230e+03   -3.21255e+02
     Coulomb-14        LJ (SR)  Disper. corr.   Coulomb (SR)   Coul. recip.
    2.77929e+04    5.77638e+04   -4.33460e+03   -4.97131e+05    3.02641e+03
      Potential    Kinetic En.   Total Energy  Conserved En.    Temperature
   -4.03253e+05    7.24901e+04   -3.30763e+05    5.60355e+07    3.00723e+02
 Pres. DC (bar) Pressure (bar)   Constr. rmsd
   -2.44558e+02   -2.81555e+02    0.00000e+00

           Step           Time
      248420000   496840.00000

   Energies (kJ/mol)
        G96Bond       G96Angle    Proper Dih.  Improper Dih.          LJ-14
    2.29179e+03    3.78733e+03    2.81815e+03    1.07378e+03   -2.55684e+02
     Coulomb-14        LJ (SR)  Disper. corr.   Coulomb (SR)   Coul. recip.
    2.79126e+04    5.99159e+04   -4.36161e+03   -4.99653e+05    3.00635e+03
      Potential    Kinetic En.   Total Energy  Conserved En.    Temperature
   -4.03464e+05    7.23732e+04   -3.31091e+05    5.60374e+07    3.00238e+02
 Pres. DC (bar) Pressure (bar)   Constr. rmsd
   -2.47611e+02    2.65943e+02    0.00000e+00

           Step           Time
      248425000   496850.00000

   Energies (kJ/mol)
        G96Bond       G96Angle    Proper Dih.  Improper Dih.          LJ-14
    2.27079e+03    3.60587e+03    2.87733e+03    1.22455e+03   -2.29763e+02
     Coulomb-14        LJ (SR)  Disper. corr.   Coulomb (SR)   Coul. recip.
    2.80193e+04    6.20189e+04   -4.41395e+03   -5.03166e+05    2.87097e+03
      Potential    Kinetic En.   Total Energy  Conserved En.    Temperature
   -4.04922e+05    7.27514e+04   -3.32170e+05    5.60405e+07    3.01807e+02
 Pres. DC (bar) Pressure (bar)   Constr. rmsd
   -2.53582e+02    8.43729e+02    0.00000e+00

           Step           Time
      248430000   496860.00000

   Energies (kJ/mol)
        G96Bond       G96Angle    Proper Dih.  Improper Dih.          LJ-14
    2.48170e+03    3.73550e+03    2.83850e+03    1.07434e+03   -2.99157e+02
     Coulomb-14        LJ (SR)  Disper. corr.   Coulomb (SR)   Coul. recip.
    2.77222e+04    5.69119e+04   -4.29639e+03   -4.95408e+05    3.01858e+03
      Potential    Kinetic En.   Total Energy  Conserved En.    Temperature
   -4.02221e+05    7.25553e+04   -3.29666e+05    5.60422e+07    3.00993e+02
 Pres. DC (bar) Pressure (bar)   Constr. rmsd
   -2.40271e+02   -4.17501e+02    0.00000e+00

           Step           Time
      248435000   496870.00000

   Energies (kJ/mol)
        G96Bond       G96Angle    Proper Dih.  Improper Dih.          LJ-14
    2.27578e+03    3.61885e+03    2.77942e+03    1.09133e+03   -2.87676e+02
     Coulomb-14        LJ (SR)  Disper. corr.   Coulomb (SR)   Coul. recip.
    2.79858e+04    5.84574e+04   -4.28610e+03   -4.97654e+05    3.04628e+03
      Potential    Kinetic En.   Total Energy  Conserved En.    Temperature
   -4.02973e+05    7.21928e+04   -3.30780e+05    5.60441e+07    2.99489e+02
 Pres. DC (bar) Pressure (bar)   Constr. rmsd
   -2.39122e+02   -2.76947e+02    0.00000e+00

           Step           Time
      248440000   496880.00000

   Energies (kJ/mol)
        G96Bond       G96Angle    Proper Dih.  Improper Dih.          LJ-14
    2.35150e+03    3.59929e+03    2.74441e+03    1.10522e+03   -3.07376e+02
     Coulomb-14        LJ (SR)  Disper. corr.   Coulomb (SR)   Coul. recip.
    2.80318e+04    5.94520e+04   -4.32011e+03   -4.98993e+05    2.92735e+03
      Potential    Kinetic En.   Total Energy  Conserved En.    Temperature
   -4.03409e+05    7.21901e+04   -3.31219e+05    5.60448e+07    2.99478e+02
 Pres. DC (bar) Pressure (bar)   Constr. rmsd
   -2.42928e+02   -1.04113e+02    0.00000e+00

           Step           Time
      248445000   496890.00000

   Energies (kJ/mol)
        G96Bond       G96Angle    Proper Dih.  Improper Dih.          LJ-14
    2.21503e+03    3.86457e+03    2.71103e+03    1.12979e+03   -3.28792e+02
     Coulomb-14        LJ (SR)  Disper. corr.   Coulomb (SR)   Coul. recip.
    2.79778e+04    5.72871e+04   -4.28447e+03   -4.96212e+05    3.00692e+03
      Potential    Kinetic En.   Total Energy  Conserved En.    Temperature
   -4.02633e+05    7.26982e+04   -3.29935e+05    5.60458e+07    3.01586e+02
 Pres. DC (bar) Pressure (bar)   Constr. rmsd
   -2.38941e+02   -4.30578e+02    0.00000e+00

           Step           Time
      248450000   496900.00000

   Energies (kJ/mol)
        G96Bond       G96Angle    Proper Dih.  Improper Dih.          LJ-14
    2.33938e+03    3.34870e+03    2.65348e+03    1.11375e+03   -2.70515e+02
     Coulomb-14        LJ (SR)  Disper. corr.   Coulomb (SR)   Coul. recip.
    2.81131e+04    5.89067e+04   -4.32991e+03   -4.99291e+05    3.03589e+03
      Potential    Kinetic En.   Total Energy  Conserved En.    Temperature
   -4.04380e+05    7.20533e+04   -3.32327e+05    5.60463e+07    2.98911e+02
 Pres. DC (bar) Pressure (bar)   Constr. rmsd
   -2.44029e+02   -3.91552e+01    0.00000e+00

           Step           Time
      248455000   496910.00000

   Energies (kJ/mol)
        G96Bond       G96Angle    Proper Dih.  Improper Dih.          LJ-14
    2.30929e+03    3.51437e+03    2.75671e+03    1.06533e+03   -3.51643e+02
     Coulomb-14        LJ (SR)  Disper. corr.   Coulomb (SR)   Coul. recip.
    2.79962e+04    5.94113e+04   -4.35504e+03   -4.98844e+05    2.92797e+03
      Potential    Kinetic En.   Total Energy  Conserved En.    Temperature
   -4.03570e+05    7.19408e+04   -3.31629e+05    5.60471e+07    2.98444e+02
 Pres. DC (bar) Pressure (bar)   Constr. rmsd
   -2.46867e+02    1.07829e+02    0.00000e+00

           Step           Time
      248460000   496920.00000

   Energies (kJ/mol)
        G96Bond       G96Angle    Proper Dih.  Improper Dih.          LJ-14
    2.28853e+03    3.79478e+03    2.78227e+03    1.11992e+03   -2.84770e+02
     Coulomb-14        LJ (SR)  Disper. corr.   Coulomb (SR)   Coul. recip.
    2.79821e+04    5.75738e+04   -4.34213e+03   -4.96996e+05    2.89024e+03
      Potential    Kinetic En.   Total Energy  Conserved En.    Temperature
   -4.03191e+05    7.29292e+04   -3.30262e+05    5.60494e+07    3.02544e+02
 Pres. DC (bar) Pressure (bar)   Constr. rmsd
   -2.45407e+02    8.30189e+01    0.00000e+00

           Step           Time
      248465000   496930.00000

   Energies (kJ/mol)
        G96Bond       G96Angle    Proper Dih.  Improper Dih.          LJ-14
    2.31720e+03    3.67964e+03    2.84644e+03    1.11893e+03   -3.61463e+02
     Coulomb-14        LJ (SR)  Disper. corr.   Coulomb (SR)   Coul. recip.
    2.79824e+04    5.94744e+04   -4.32973e+03   -4.99058e+05    3.10739e+03
      Potential    Kinetic En.   Total Energy  Conserved En.    Temperature
   -4.03222e+05    7.21742e+04   -3.31048e+05    5.60510e+07    2.99412e+02
 Pres. DC (bar) Pressure (bar)   Constr. rmsd
   -2.44009e+02    6.34925e+01    0.00000e+00

           Step           Time
      248470000   496940.00000

   Energies (kJ/mol)
        G96Bond       G96Angle    Proper Dih.  Improper Dih.          LJ-14
    2.22733e+03    3.56159e+03    2.76607e+03    1.09216e+03   -3.88319e+02
     Coulomb-14        LJ (SR)  Disper. corr.   Coulomb (SR)   Coul. recip.
    2.80117e+04    5.87222e+04   -4.36413e+03   -4.98040e+05    2.97970e+03
      Potential    Kinetic En.   Total Energy  Conserved En.    Temperature
   -4.03431e+05    7.24817e+04   -3.30950e+05    5.60547e+07    3.00688e+02
 Pres. DC (bar) Pressure (bar)   Constr. rmsd
   -2.47897e+02    4.72765e+01    0.00000e+00

           Step           Time
      248475000   496950.00000

   Energies (kJ/mol)
        G96Bond       G96Angle    Proper Dih.  Improper Dih.          LJ-14
    2.28993e+03    3.57401e+03    2.74659e+03    1.02251e+03   -3.21732e+02
     Coulomb-14        LJ (SR)  Disper. corr.   Coulomb (SR)   Coul. recip.
    2.80083e+04    5.81411e+04   -4.26875e+03   -4.96998e+05    2.95573e+03
      Potential    Kinetic En.   Total Energy  Conserved En.    Temperature
   -4.02851e+05    7.19369e+04   -3.30914e+05    5.60565e+07    2.98428e+02
 Pres. DC (bar) Pressure (bar)   Constr. rmsd
   -2.37193e+02   -4.37207e+02    0.00000e+00

           Step           Time
      248480000   496960.00000

   Energies (kJ/mol)
        G96Bond       G96Angle    Proper Dih.  Improper Dih.          LJ-14
    2.36225e+03    3.58921e+03    2.75789e+03    1.17110e+03   -2.66865e+02
     Coulomb-14        LJ (SR)  Disper. corr.   Coulomb (SR)   Coul. recip.
    2.80507e+04    5.86056e+04   -4.28856e+03   -4.97758e+05    2.95041e+03
      Potential    Kinetic En.   Total Energy  Conserved En.    Temperature
   -4.02826e+05    7.20890e+04   -3.30737e+05    5.60600e+07    2.99059e+02
 Pres. DC (bar) Pressure (bar)   Constr. rmsd
   -2.39396e+02   -2.63060e+02    0.00000e+00

           Step           Time
      248485000   496970.00000

   Energies (kJ/mol)
        G96Bond       G96Angle    Proper Dih.  Improper Dih.          LJ-14
    2.45281e+03    3.63751e+03    2.75342e+03    1.02833e+03   -3.22060e+02
     Coulomb-14        LJ (SR)  Disper. corr.   Coulomb (SR)   Coul. recip.
    2.79218e+04    5.92321e+04   -4.30862e+03   -4.98166e+05    3.04965e+03
      Potential    Kinetic En.   Total Energy  Conserved En.    Temperature
   -4.02721e+05    7.27897e+04   -3.29931e+05    5.60610e+07    3.01966e+02
 Pres. DC (bar) Pressure (bar)   Constr. rmsd
   -2.41639e+02   -1.39553e+02    0.00000e+00

           Step           Time
      248490000   496980.00000

   Energies (kJ/mol)
        G96Bond       G96Angle    Proper Dih.  Improper Dih.          LJ-14
    2.20845e+03    3.60245e+03    2.83647e+03    1.08700e+03   -3.09818e+02
     Coulomb-14        LJ (SR)  Disper. corr.   Coulomb (SR)   Coul. recip.
    2.78090e+04    5.90749e+04   -4.32150e+03   -4.98642e+05    3.02353e+03
      Potential    Kinetic En.   Total Energy  Conserved En.    Temperature
   -4.03632e+05    7.24109e+04   -3.31221e+05    5.60619e+07    3.00394e+02
 Pres. DC (bar) Pressure (bar)   Constr. rmsd
   -2.43083e+02    8.39640e+01    0.00000e+00

           Step           Time
      248495000   496990.00000

   Energies (kJ/mol)
        G96Bond       G96Angle    Proper Dih.  Improper Dih.          LJ-14
    2.31322e+03    3.80396e+03    2.81616e+03    1.13225e+03   -3.91583e+02
     Coulomb-14        LJ (SR)  Disper. corr.   Coulomb (SR)   Coul. recip.
    2.78935e+04    5.74470e+04   -4.26415e+03   -4.95248e+05    3.09125e+03
      Potential    Kinetic En.   Total Energy  Conserved En.    Temperature
   -4.01406e+05    7.21579e+04   -3.29248e+05    5.60690e+07    2.99345e+02
 Pres. DC (bar) Pressure (bar)   Constr. rmsd
   -2.36683e+02   -4.91568e+02    0.00000e+00

           Step           Time
      248500000   497000.00000

   Energies (kJ/mol)
        G96Bond       G96Angle    Proper Dih.  Improper Dih.          LJ-14
    2.36997e+03    3.76653e+03    2.79877e+03    1.12275e+03   -2.95956e+02
     Coulomb-14        LJ (SR)  Disper. corr.   Coulomb (SR)   Coul. recip.
    2.80399e+04    5.86554e+04   -4.30959e+03   -4.97728e+05    3.03570e+03
      Potential    Kinetic En.   Total Energy  Conserved En.    Temperature
   -4.02544e+05    7.30997e+04   -3.29445e+05    5.60712e+07    3.03252e+02
 Pres. DC (bar) Pressure (bar)   Constr. rmsd
   -2.41747e+02   -1.55537e+02    0.00000e+00

           Step           Time
      248505000   497010.00000

   Energies (kJ/mol)
        G96Bond       G96Angle    Proper Dih.  Improper Dih.          LJ-14
    2.32631e+03    3.61411e+03    2.84971e+03    1.16808e+03   -2.55499e+02
     Coulomb-14        LJ (SR)  Disper. corr.   Coulomb (SR)   Coul. recip.
    2.78981e+04    6.12360e+04   -4.41698e+03   -5.02109e+05    2.90575e+03
      Potential    Kinetic En.   Total Energy  Conserved En.    Temperature
   -4.04784e+05    7.22707e+04   -3.32513e+05    5.60744e+07    2.99813e+02
 Pres. DC (bar) Pressure (bar)   Constr. rmsd
   -2.53930e+02    6.06740e+02    0.00000e+00

           Step           Time
      248510000   497020.00000

   Energies (kJ/mol)
        G96Bond       G96Angle    Proper Dih.  Improper Dih.          LJ-14
    2.46166e+03    3.67454e+03    2.81868e+03    1.03369e+03   -2.57959e+02
     Coulomb-14        LJ (SR)  Disper. corr.   Coulomb (SR)   Coul. recip.
    2.80132e+04    5.99179e+04   -4.37897e+03   -5.00164e+05    2.95613e+03
      Potential    Kinetic En.   Total Energy  Conserved En.    Temperature
   -4.03926e+05    7.23350e+04   -3.31591e+05    5.60769e+07    3.00079e+02
 Pres. DC (bar) Pressure (bar)   Constr. rmsd
   -2.49584e+02    3.65880e+02    0.00000e+00

           Step           Time
      248515000   497030.00000

   Energies (kJ/mol)
        G96Bond       G96Angle    Proper Dih.  Improper Dih.          LJ-14
    2.28021e+03    3.69026e+03    2.68179e+03    1.10886e+03   -2.71350e+02
     Coulomb-14        LJ (SR)  Disper. corr.   Coulomb (SR)   Coul. recip.
    2.80241e+04    5.96014e+04   -4.32120e+03   -4.98836e+05    3.01409e+03
      Potential    Kinetic En.   Total Energy  Conserved En.    Temperature
   -4.03028e+05    7.19178e+04   -3.31110e+05    5.60779e+07    2.98349e+02
 Pres. DC (bar) Pressure (bar)   Constr. rmsd
   -2.43050e+02    2.01504e+02    0.00000e+00

           Step           Time
      248520000   497040.00000

   Energies (kJ/mol)
        G96Bond       G96Angle    Proper Dih.  Improper Dih.          LJ-14
    2.25937e+03    3.82543e+03    2.77205e+03    1.07705e+03   -3.99514e+02
     Coulomb-14        LJ (SR)  Disper. corr.   Coulomb (SR)   Coul. recip.
    2.77507e+04    5.92297e+04   -4.36920e+03   -5.00166e+05    2.99154e+03
      Potential    Kinetic En.   Total Energy  Conserved En.    Temperature
   -4.05029e+05    7.12984e+04   -3.33731e+05    5.60783e+07    2.95779e+02
 Pres. DC (bar) Pressure (bar)   Constr. rmsd
   -2.48473e+02    1.71352e+02    0.00000e+00

           Step           Time
      248525000   497050.00000

   Energies (kJ/mol)
        G96Bond       G96Angle    Proper Dih.  Improper Dih.          LJ-14
    2.47064e+03    3.75211e+03    2.79928e+03    1.03397e+03   -3.19248e+02
     Coulomb-14        LJ (SR)  Disper. corr.   Coulomb (SR)   Coul. recip.
    2.80338e+04    5.89885e+04   -4.33886e+03   -4.98462e+05    2.96709e+03
      Potential    Kinetic En.   Total Energy  Conserved En.    Temperature
   -4.03075e+05    7.19230e+04   -3.31152e+05    5.60786e+07    2.98370e+02
 Pres. DC (bar) Pressure (bar)   Constr. rmsd
   -2.45038e+02   -1.58983e+00    0.00000e+00

           Step           Time
      248530000   497060.00000

   Energies (kJ/mol)
        G96Bond       G96Angle    Proper Dih.  Improper Dih.          LJ-14
    2.20221e+03    3.81624e+03    2.84744e+03    1.02340e+03   -2.63176e+02
     Coulomb-14        LJ (SR)  Disper. corr.   Coulomb (SR)   Coul. recip.
    2.80581e+04    5.94248e+04   -4.36372e+03   -4.98679e+05    3.01741e+03
      Potential    Kinetic En.   Total Energy  Conserved En.    Temperature
   -4.02917e+05    7.24348e+04   -3.30482e+05    5.60798e+07    3.00493e+02
 Pres. DC (bar) Pressure (bar)   Constr. rmsd
   -2.47850e+02    2.44819e+02    0.00000e+00

           Step           Time
      248535000   497070.00000

   Energies (kJ/mol)
        G96Bond       G96Angle    Proper Dih.  Improper Dih.          LJ-14
    2.43656e+03    3.74752e+03    2.73547e+03    1.08449e+03   -3.04037e+02
     Coulomb-14        LJ (SR)  Disper. corr.   Coulomb (SR)   Coul. recip.
    2.79484e+04    5.77919e+04   -4.31583e+03   -4.96297e+05    3.00491e+03
      Potential    Kinetic En.   Total Energy  Conserved En.    Temperature
   -4.02168e+05    7.19973e+04   -3.30170e+05    5.60807e+07    2.98678e+02
 Pres. DC (bar) Pressure (bar)   Constr. rmsd
   -2.42447e+02   -1.55339e+02    0.00000e+00

           Step           Time
      248540000   497080.00000

   Energies (kJ/mol)
        G96Bond       G96Angle    Proper Dih.  Improper Dih.          LJ-14
    2.52686e+03    3.71501e+03    2.85946e+03    1.10169e+03   -3.39660e+02
     Coulomb-14        LJ (SR)  Disper. corr.   Coulomb (SR)   Coul. recip.
    2.78225e+04    5.74073e+04   -4.30086e+03   -4.95495e+05    2.98185e+03
      Potential    Kinetic En.   Total Energy  Conserved En.    Temperature
   -4.01721e+05    7.31135e+04   -3.28607e+05    5.60815e+07    3.03309e+02
 Pres. DC (bar) Pressure (bar)   Constr. rmsd
   -2.40771e+02   -4.36359e+02    0.00000e+00

           Step           Time
      248545000   497090.00000

   Energies (kJ/mol)
        G96Bond       G96Angle    Proper Dih.  Improper Dih.          LJ-14
    2.32769e+03    3.69506e+03    2.83194e+03    1.08322e+03   -3.18512e+02
     Coulomb-14        LJ (SR)  Disper. corr.   Coulomb (SR)   Coul. recip.
    2.77949e+04    5.83518e+04   -4.35257e+03   -4.97471e+05    2.96418e+03
      Potential    Kinetic En.   Total Energy  Conserved En.    Temperature
   -4.03093e+05    7.23780e+04   -3.30715e+05    5.60821e+07    3.00258e+02
 Pres. DC (bar) Pressure (bar)   Constr. rmsd
   -2.46587e+02    4.27404e+01    0.00000e+00

           Step           Time
      248550000   497100.00000

   Energies (kJ/mol)
        G96Bond       G96Angle    Proper Dih.  Improper Dih.          LJ-14
    2.23706e+03    3.55062e+03    2.73151e+03    1.08229e+03   -2.58324e+02
     Coulomb-14        LJ (SR)  Disper. corr.   Coulomb (SR)   Coul. recip.
    2.80871e+04    5.94983e+04   -4.39503e+03   -4.99892e+05    2.94201e+03
      Potential    Kinetic En.   Total Energy  Conserved En.    Temperature
   -4.04416e+05    7.27130e+04   -3.31703e+05    5.60828e+07    3.01647e+02
 Pres. DC (bar) Pressure (bar)   Constr. rmsd
   -2.51415e+02    2.48227e+02    0.00000e+00

           Step           Time
      248555000   497110.00000

   Energies (kJ/mol)
        G96Bond       G96Angle    Proper Dih.  Improper Dih.          LJ-14
    2.31332e+03    3.51769e+03    2.81135e+03    1.07522e+03   -2.94819e+02
     Coulomb-14        LJ (SR)  Disper. corr.   Coulomb (SR)   Coul. recip.
    2.77772e+04    6.02262e+04   -4.38224e+03   -5.01082e+05    3.01583e+03
      Potential    Kinetic En.   Total Energy  Conserved En.    Temperature
   -4.05022e+05    7.10601e+04   -3.33962e+05    5.60842e+07    2.94790e+02
 Pres. DC (bar) Pressure (bar)   Constr. rmsd
   -2.49957e+02    5.15756e+02    0.00000e+00

           Step           Time
      248560000   497120.00000

   Energies (kJ/mol)
        G96Bond       G96Angle    Proper Dih.  Improper Dih.          LJ-14
    2.40244e+03    3.65993e+03    2.86813e+03    1.08062e+03   -2.31079e+02
     Coulomb-14        LJ (SR)  Disper. corr.   Coulomb (SR)   Coul. recip.
    2.78184e+04    5.72940e+04   -4.25897e+03   -4.94989e+05    3.02346e+03
      Potential    Kinetic En.   Total Energy  Conserved En.    Temperature
   -4.01332e+05    7.26888e+04   -3.28643e+05    5.60874e+07    3.01547e+02
 Pres. DC (bar) Pressure (bar)   Constr. rmsd
   -2.36108e+02   -1.98715e+02    0.00000e+00

           Step           Time
      248565000   497130.00000

   Energies (kJ/mol)
        G96Bond       G96Angle    Proper Dih.  Improper Dih.          LJ-14
    2.39443e+03    3.68084e+03    2.92156e+03    1.16307e+03   -3.48996e+02
     Coulomb-14        LJ (SR)  Disper. corr.   Coulomb (SR)   Coul. recip.
    2.77651e+04    5.80240e+04   -4.34290e+03   -4.97171e+05    3.02010e+03
      Potential    Kinetic En.   Total Energy  Conserved En.    Temperature
   -4.02894e+05    7.22743e+04   -3.30620e+05    5.60889e+07    2.99828e+02
 Pres. DC (bar) Pressure (bar)   Constr. rmsd
   -2.45495e+02   -2.26013e+02    0.00000e+00

           Step           Time
      248570000   497140.00000

   Energies (kJ/mol)
        G96Bond       G96Angle    Proper Dih.  Improper Dih.          LJ-14
    2.41018e+03    3.58310e+03    2.89789e+03    1.08922e+03   -3.93915e+02
     Coulomb-14        LJ (SR)  Disper. corr.   Coulomb (SR)   Coul. recip.
    2.77493e+04    5.93955e+04   -4.34896e+03   -4.99249e+05    3.00146e+03
      Potential    Kinetic En.   Total Energy  Conserved En.    Temperature
   -4.03865e+05    7.11437e+04   -3.32721e+05    5.60895e+07    2.95137e+02
 Pres. DC (bar) Pressure (bar)   Constr. rmsd
   -2.46179e+02    1.60731e+02    0.00000e+00

           Step           Time
      248575000   497150.00000

   Energies (kJ/mol)
        G96Bond       G96Angle    Proper Dih.  Improper Dih.          LJ-14
    2.30790e+03    3.62629e+03    2.91663e+03    1.22305e+03   -3.18760e+02
     Coulomb-14        LJ (SR)  Disper. corr.   Coulomb (SR)   Coul. recip.
    2.80270e+04    5.83052e+04   -4.31688e+03   -4.96769e+05    3.06350e+03
      Potential    Kinetic En.   Total Energy  Conserved En.    Temperature
   -4.01936e+05    7.21976e+04   -3.29738e+05    5.60902e+07    2.99509e+02
 Pres. DC (bar) Pressure (bar)   Constr. rmsd
   -2.42565e+02   -8.23067e+01    0.00000e+00

           Step           Time
      248580000   497160.00000

   Energies (kJ/mol)
        G96Bond       G96Angle    Proper Dih.  Improper Dih.          LJ-14
    2.37437e+03    3.68037e+03    2.86308e+03    1.02546e+03   -3.01645e+02
     Coulomb-14        LJ (SR)  Disper. corr.   Coulomb (SR)   Coul. recip.
    2.78205e+04    6.00333e+04   -4.35765e+03   -4.99959e+05    2.95254e+03
      Potential    Kinetic En.   Total Energy  Conserved En.    Temperature
   -4.03869e+05    7.16276e+04   -3.32242e+05    5.60908e+07    2.97145e+02
 Pres. DC (bar) Pressure (bar)   Constr. rmsd
   -2.47162e+02    3.06670e+02    0.00000e+00

           Step           Time
      248585000   497170.00000

   Energies (kJ/mol)
        G96Bond       G96Angle    Proper Dih.  Improper Dih.          LJ-14
    2.22049e+03    3.54471e+03    2.84249e+03    1.10454e+03   -3.14719e+02
     Coulomb-14        LJ (SR)  Disper. corr.   Coulomb (SR)   Coul. recip.
    2.78762e+04    5.83639e+04   -4.33154e+03   -4.97698e+05    2.97754e+03
      Potential    Kinetic En.   Total Energy  Conserved En.    Temperature
   -4.03415e+05    7.20361e+04   -3.31379e+05    5.60914e+07    2.98839e+02
 Pres. DC (bar) Pressure (bar)   Constr. rmsd
   -2.44213e+02    1.15805e+02    0.00000e+00

           Step           Time
      248590000   497180.00000

   Energies (kJ/mol)
        G96Bond       G96Angle    Proper Dih.  Improper Dih.          LJ-14
    2.35572e+03    3.74987e+03    2.81206e+03    1.05267e+03   -3.53766e+02
     Coulomb-14        LJ (SR)  Disper. corr.   Coulomb (SR)   Coul. recip.
    2.76819e+04    6.02467e+04   -4.33816e+03   -4.99526e+05    2.95919e+03
      Potential    Kinetic En.   Total Energy  Conserved En.    Temperature
   -4.03359e+05    7.19471e+04   -3.31412e+05    5.60926e+07    2.98470e+02
 Pres. DC (bar) Pressure (bar)   Constr. rmsd
   -2.44960e+02    1.93960e+02    0.00000e+00

           Step           Time
      248595000   497190.00000

   Energies (kJ/mol)
        G96Bond       G96Angle    Proper Dih.  Improper Dih.          LJ-14
    2.40563e+03    3.69832e+03    2.78775e+03    1.09333e+03   -2.94986e+02
     Coulomb-14        LJ (SR)  Disper. corr.   Coulomb (SR)   Coul. recip.
    2.78808e+04    5.81113e+04   -4.30694e+03   -4.95915e+05    3.13126e+03
      Potential    Kinetic En.   Total Energy  Conserved En.    Temperature
   -4.01409e+05    7.20860e+04   -3.29323e+05    5.60934e+07    2.99046e+02
 Pres. DC (bar) Pressure (bar)   Constr. rmsd
   -2.41450e+02   -1.22626e+02    0.00000e+00

           Step           Time
      248600000   497200.00000

   Energies (kJ/mol)
        G96Bond       G96Angle    Proper Dih.  Improper Dih.          LJ-14
    2.52911e+03    3.70788e+03    2.76065e+03    1.12065e+03   -3.41202e+02
     Coulomb-14        LJ (SR)  Disper. corr.   Coulomb (SR)   Coul. recip.
    2.77345e+04    5.84950e+04   -4.33537e+03   -4.97233e+05    2.99431e+03
      Potential    Kinetic En.   Total Energy  Conserved En.    Temperature
   -4.02567e+05    7.20028e+04   -3.30564e+05    5.60940e+07    2.98701e+02
 Pres. DC (bar) Pressure (bar)   Constr. rmsd
   -2.44645e+02   -1.57836e+02    0.00000e+00

           Step           Time
      248605000   497210.00000

   Energies (kJ/mol)
        G96Bond       G96Angle    Proper Dih.  Improper Dih.          LJ-14
    2.23737e+03    3.76471e+03    2.85804e+03    1.14490e+03   -3.45178e+02
     Coulomb-14        LJ (SR)  Disper. corr.   Coulomb (SR)   Coul. recip.
    2.79547e+04    6.02732e+04   -4.36002e+03   -5.00008e+05    3.03894e+03
      Potential    Kinetic En.   Total Energy  Conserved En.    Temperature
   -4.03441e+05    7.23135e+04   -3.31128e+05    5.60948e+07    2.99990e+02
 Pres. DC (bar) Pressure (bar)   Constr. rmsd
   -2.47430e+02    5.73684e+02    0.00000e+00

           Step           Time
      248610000   497220.00000

   Energies (kJ/mol)
        G96Bond       G96Angle    Proper Dih.  Improper Dih.          LJ-14
    2.26013e+03    3.70553e+03    2.84054e+03    1.08256e+03   -3.51100e+02
     Coulomb-14        LJ (SR)  Disper. corr.   Coulomb (SR)   Coul. recip.
    2.77973e+04    5.73173e+04   -4.28530e+03   -4.95838e+05    3.03266e+03
      Potential    Kinetic En.   Total Energy  Conserved En.    Temperature
   -4.02439e+05    7.23927e+04   -3.30046e+05    5.60956e+07    3.00319e+02
 Pres. DC (bar) Pressure (bar)   Constr. rmsd
   -2.39033e+02   -3.67234e+02    0.00000e+00

           Step           Time
      248615000   497230.00000

   Energies (kJ/mol)
        G96Bond       G96Angle    Proper Dih.  Improper Dih.          LJ-14
    2.41732e+03    3.76468e+03    2.88085e+03    1.14851e+03   -4.30320e+02
     Coulomb-14        LJ (SR)  Disper. corr.   Coulomb (SR)   Coul. recip.
    2.77680e+04    5.89534e+04   -4.35602e+03   -4.97786e+05    2.96745e+03
      Potential    Kinetic En.   Total Energy  Conserved En.    Temperature
   -4.02672e+05    7.26377e+04   -3.30035e+05    5.60964e+07    3.01335e+02
 Pres. DC (bar) Pressure (bar)   Constr. rmsd
   -2.46978e+02    2.32825e+02    0.00000e+00

           Step           Time
      248620000   497240.00000

   Energies (kJ/mol)
        G96Bond       G96Angle    Proper Dih.  Improper Dih.          LJ-14
    2.31287e+03    3.67667e+03    2.81293e+03    1.09200e+03   -3.32070e+02
     Coulomb-14        LJ (SR)  Disper. corr.   Coulomb (SR)   Coul. recip.
    2.78697e+04    5.94133e+04   -4.39489e+03   -4.99619e+05    2.96617e+03
      Potential    Kinetic En.   Total Energy  Conserved En.    Temperature
   -4.04202e+05    7.22837e+04   -3.31918e+05    5.60975e+07    2.99867e+02
 Pres. DC (bar) Pressure (bar)   Constr. rmsd
   -2.51400e+02    3.14815e+02    0.00000e+00

           Step           Time
      248625000   497250.00000

   Energies (kJ/mol)
        G96Bond       G96Angle    Proper Dih.  Improper Dih.          LJ-14
    2.33200e+03    3.78626e+03    2.70525e+03    1.07799e+03   -3.16224e+02
     Coulomb-14        LJ (SR)  Disper. corr.   Coulomb (SR)   Coul. recip.
    2.76393e+04    5.89760e+04   -4.34467e+03   -4.97672e+05    2.97499e+03
      Potential    Kinetic En.   Total Energy  Conserved En.    Temperature
   -4.02841e+05    7.24044e+04   -3.30437e+05    5.60997e+07    3.00367e+02
 Pres. DC (bar) Pressure (bar)   Constr. rmsd
   -2.45694e+02    3.81481e+02    0.00000e+00

           Step           Time
      248630000   497260.00000

   Energies (kJ/mol)
        G96Bond       G96Angle    Proper Dih.  Improper Dih.          LJ-14
    2.34174e+03    3.58359e+03    2.77153e+03    1.09880e+03   -3.76037e+02
     Coulomb-14        LJ (SR)  Disper. corr.   Coulomb (SR)   Coul. recip.
    2.77000e+04    5.82322e+04   -4.29488e+03   -4.95881e+05    3.06360e+03
      Potential    Kinetic En.   Total Energy  Conserved En.    Temperature
   -4.01760e+05    7.20627e+04   -3.29697e+05    5.61003e+07    2.98950e+02
 Pres. DC (bar) Pressure (bar)   Constr. rmsd
   -2.40102e+02   -1.15571e+02    0.00000e+00

           Step           Time
      248635000   497270.00000

   Energies (kJ/mol)
        G96Bond       G96Angle    Proper Dih.  Improper Dih.          LJ-14
    2.26322e+03    3.78992e+03    2.78318e+03    1.11999e+03   -3.42439e+02
     Coulomb-14        LJ (SR)  Disper. corr.   Coulomb (SR)   Coul. recip.
    2.78166e+04    5.82019e+04   -4.30915e+03   -4.97275e+05    2.94342e+03
      Potential    Kinetic En.   Total Energy  Conserved En.    Temperature
   -4.03009e+05    7.22556e+04   -3.30753e+05    5.61015e+07    2.99750e+02
 Pres. DC (bar) Pressure (bar)   Constr. rmsd
   -2.41698e+02   -1.45409e+02    0.00000e+00

           Step           Time
      248640000   497280.00000

   Energies (kJ/mol)
        G96Bond       G96Angle    Proper Dih.  Improper Dih.          LJ-14
    2.29764e+03    3.82859e+03    2.80236e+03    1.10874e+03   -3.73002e+02
     Coulomb-14        LJ (SR)  Disper. corr.   Coulomb (SR)   Coul. recip.
    2.77651e+04    5.77708e+04   -4.25453e+03   -4.95430e+05    3.05152e+03
      Potential    Kinetic En.   Total Energy  Conserved En.    Temperature
   -4.01433e+05    7.15055e+04   -3.29928e+05    5.61028e+07    2.96638e+02
 Pres. DC (bar) Pressure (bar)   Constr. rmsd
   -2.35617e+02   -3.98201e+02    0.00000e+00

           Step           Time
      248645000   497290.00000

   Energies (kJ/mol)
        G96Bond       G96Angle    Proper Dih.  Improper Dih.          LJ-14
    2.22354e+03    3.68938e+03    2.76618e+03    1.03091e+03   -2.47811e+02
     Coulomb-14        LJ (SR)  Disper. corr.   Coulomb (SR)   Coul. recip.
    2.79910e+04    5.88408e+04   -4.33332e+03   -4.97201e+05    3.01215e+03
      Potential    Kinetic En.   Total Energy  Conserved En.    Temperature
   -4.02228e+05    7.26085e+04   -3.29619e+05    5.61040e+07    3.01214e+02
 Pres. DC (bar) Pressure (bar)   Constr. rmsd
   -2.44413e+02    3.05329e+01    0.00000e+00

           Step           Time
      248650000   497300.00000

   Energies (kJ/mol)
        G96Bond       G96Angle    Proper Dih.  Improper Dih.          LJ-14
    2.40113e+03    3.73310e+03    2.75647e+03    1.03301e+03   -3.61502e+02
     Coulomb-14        LJ (SR)  Disper. corr.   Coulomb (SR)   Coul. recip.
    2.79241e+04    5.80432e+04   -4.33043e+03   -4.96703e+05    2.97549e+03
      Potential    Kinetic En.   Total Energy  Conserved En.    Temperature
   -4.02528e+05    7.26731e+04   -3.29855e+05    5.61053e+07    3.01482e+02
 Pres. DC (bar) Pressure (bar)   Constr. rmsd
   -2.44088e+02   -2.38869e+02    0.00000e+00

           Step           Time
      248655000   497310.00000

   Energies (kJ/mol)
        G96Bond       G96Angle    Proper Dih.  Improper Dih.          LJ-14
    2.40733e+03    3.79491e+03    2.82181e+03    1.05674e+03   -3.13064e+02
     Coulomb-14        LJ (SR)  Disper. corr.   Coulomb (SR)   Coul. recip.
    2.78741e+04    6.03824e+04   -4.41179e+03   -5.00255e+05    2.88809e+03
      Potential    Kinetic En.   Total Energy  Conserved En.    Temperature
   -4.03754e+05    7.31022e+04   -3.30652e+05    5.61071e+07    3.03262e+02
 Pres. DC (bar) Pressure (bar)   Constr. rmsd
   -2.53334e+02    6.58983e+02    0.00000e+00

           Step           Time
      248660000   497320.00000

   Energies (kJ/mol)
        G96Bond       G96Angle    Proper Dih.  Improper Dih.          LJ-14
    2.30330e+03    3.85678e+03    2.78290e+03    1.14079e+03   -3.76650e+02
     Coulomb-14        LJ (SR)  Disper. corr.   Coulomb (SR)   Coul. recip.
    2.79280e+04    5.98285e+04   -4.40350e+03   -4.99522e+05    2.94844e+03
      Potential    Kinetic En.   Total Energy  Conserved En.    Temperature
   -4.03514e+05    7.30333e+04   -3.30480e+05    5.61096e+07    3.02976e+02
 Pres. DC (bar) Pressure (bar)   Constr. rmsd
   -2.52385e+02    4.68937e+02    0.00000e+00

           Step           Time
      248665000   497330.00000

   Energies (kJ/mol)
        G96Bond       G96Angle    Proper Dih.  Improper Dih.          LJ-14
    2.36073e+03    3.59641e+03    2.77737e+03    1.15175e+03   -2.73433e+02
     Coulomb-14        LJ (SR)  Disper. corr.   Coulomb (SR)   Coul. recip.
    2.81587e+04    5.83403e+04   -4.34728e+03   -4.98414e+05    2.96270e+03
      Potential    Kinetic En.   Total Energy  Conserved En.    Temperature
   -4.03687e+05    7.17212e+04   -3.31966e+05    5.61119e+07    2.97533e+02
 Pres. DC (bar) Pressure (bar)   Constr. rmsd
   -2.45989e+02   -9.05056e+01    0.00000e+00

           Step           Time
      248670000   497340.00000

   Energies (kJ/mol)
        G96Bond       G96Angle    Proper Dih.  Improper Dih.          LJ-14
    2.35232e+03    3.76976e+03    2.69047e+03    1.09143e+03   -3.14635e+02
     Coulomb-14        LJ (SR)  Disper. corr.   Coulomb (SR)   Coul. recip.
    2.79964e+04    5.95782e+04   -4.34918e+03   -4.99207e+05    2.98291e+03
      Potential    Kinetic En.   Total Energy  Conserved En.    Temperature
   -4.03409e+05    7.20233e+04   -3.31386e+05    5.61131e+07    2.98786e+02
 Pres. DC (bar) Pressure (bar)   Constr. rmsd
   -2.46204e+02   -1.09492e+01    0.00000e+00

           Step           Time
      248675000   497350.00000

   Energies (kJ/mol)
        G96Bond       G96Angle    Proper Dih.  Improper Dih.          LJ-14
    2.28623e+03    3.60648e+03    2.84616e+03    1.02448e+03   -2.32318e+02
     Coulomb-14        LJ (SR)  Disper. corr.   Coulomb (SR)   Coul. recip.
    2.78744e+04    6.01614e+04   -4.34707e+03   -5.00276e+05    2.97450e+03
      Potential    Kinetic En.   Total Energy  Conserved En.    Temperature
   -4.04081e+05    7.15744e+04   -3.32507e+05    5.61135e+07    2.96924e+02
 Pres. DC (bar) Pressure (bar)   Constr. rmsd
   -2.45966e+02    1.86379e+02    0.00000e+00

           Step           Time
      248680000   497360.00000

   Energies (kJ/mol)
        G96Bond       G96Angle    Proper Dih.  Improper Dih.          LJ-14
    2.33745e+03    3.64106e+03    2.80675e+03    1.07625e+03   -2.72834e+02
     Coulomb-14        LJ (SR)  Disper. corr.   Coulomb (SR)   Coul. recip.
    2.79540e+04    5.86318e+04   -4.35181e+03   -4.97732e+05    2.93517e+03
      Potential    Kinetic En.   Total Energy  Conserved En.    Temperature
   -4.02974e+05    7.29758e+04   -3.29998e+05    5.61149e+07    3.02738e+02
 Pres. DC (bar) Pressure (bar)   Constr. rmsd
   -2.46502e+02    5.25642e+01    0.00000e+00

           Step           Time
      248685000   497370.00000

   Energies (kJ/mol)
        G96Bond       G96Angle    Proper Dih.  Improper Dih.          LJ-14
    2.27377e+03    3.65656e+03    2.85375e+03    1.06837e+03   -3.38506e+02
     Coulomb-14        LJ (SR)  Disper. corr.   Coulomb (SR)   Coul. recip.
    2.79751e+04    5.93957e+04   -4.37999e+03   -4.99537e+05    3.02668e+03
      Potential    Kinetic En.   Total Energy  Conserved En.    Temperature
   -4.04005e+05    7.17652e+04   -3.32240e+05    5.61173e+07    2.97716e+02
 Pres. DC (bar) Pressure (bar)   Constr. rmsd
   -2.49700e+02    2.71937e+02    0.00000e+00

           Step           Time
      248690000   497380.00000

   Energies (kJ/mol)
        G96Bond       G96Angle    Proper Dih.  Improper Dih.          LJ-14
    2.31271e+03    3.63635e+03    2.74356e+03    1.13455e+03   -2.56436e+02
     Coulomb-14        LJ (SR)  Disper. corr.   Coulomb (SR)   Coul. recip.
    2.81669e+04    5.98451e+04   -4.32211e+03   -4.99582e+05    3.02027e+03
      Potential    Kinetic En.   Total Energy  Conserved En.    Temperature
   -4.03301e+05    7.21651e+04   -3.31136e+05    5.61189e+07    2.99375e+02
 Pres. DC (bar) Pressure (bar)   Constr. rmsd
   -2.43152e+02    2.01324e+02    0.00000e+00

           Step           Time
      248695000   497390.00000

   Energies (kJ/mol)
        G96Bond       G96Angle    Proper Dih.  Improper Dih.          LJ-14
    2.37890e+03    3.66179e+03    2.81764e+03    1.17835e+03   -2.24788e+02
     Coulomb-14        LJ (SR)  Disper. corr.   Coulomb (SR)   Coul. recip.
    2.82370e+04    5.89506e+04   -4.31345e+03   -4.98583e+05    3.02193e+03
      Potential    Kinetic En.   Total Energy  Conserved En.    Temperature
   -4.02875e+05    7.29404e+04   -3.29934e+05    5.61203e+07    3.02591e+02
 Pres. DC (bar) Pressure (bar)   Constr. rmsd
   -2.42180e+02   -3.60601e+01    0.00000e+00

           Step           Time
      248700000   497400.00000

   Energies (kJ/mol)
        G96Bond       G96Angle    Proper Dih.  Improper Dih.          LJ-14
    2.36851e+03    3.56723e+03    2.78905e+03    1.11755e+03   -2.12564e+02
     Coulomb-14        LJ (SR)  Disper. corr.   Coulomb (SR)   Coul. recip.
    2.82897e+04    5.89123e+04   -4.36283e+03   -4.98644e+05    3.07031e+03
      Potential    Kinetic En.   Total Energy  Conserved En.    Temperature
   -4.03104e+05    7.25892e+04   -3.30515e+05    5.61210e+07    3.01134e+02
 Pres. DC (bar) Pressure (bar)   Constr. rmsd
   -2.47750e+02    4.97574e+02    0.00000e+00

           Step           Time
      248705000   497410.00000

   Energies (kJ/mol)
        G96Bond       G96Angle    Proper Dih.  Improper Dih.          LJ-14
    2.37837e+03    3.73039e+03    2.80615e+03    1.14528e+03   -3.69353e+02
     Coulomb-14        LJ (SR)  Disper. corr.   Coulomb (SR)   Coul. recip.
    2.81351e+04    5.95370e+04   -4.35677e+03   -4.99404e+05    3.06745e+03
      Potential    Kinetic En.   Total Energy  Conserved En.    Temperature
   -4.03331e+05    7.25202e+04   -3.30811e+05    5.61215e+07    3.00848e+02
 Pres. DC (bar) Pressure (bar)   Constr. rmsd
   -2.47063e+02    1.46163e+02    0.00000e+00

           Step           Time
      248710000   497420.00000

   Energies (kJ/mol)
        G96Bond       G96Angle    Proper Dih.  Improper Dih.          LJ-14
    2.20118e+03    3.66744e+03    2.85106e+03    1.04908e+03   -3.72719e+02
     Coulomb-14        LJ (SR)  Disper. corr.   Coulomb (SR)   Coul. recip.
    2.79026e+04    5.72028e+04   -4.29567e+03   -4.96575e+05    3.05594e+03
      Potential    Kinetic En.   Total Energy  Conserved En.    Temperature
   -4.03313e+05    7.21119e+04   -3.31201e+05    5.61220e+07    2.99154e+02
 Pres. DC (bar) Pressure (bar)   Constr. rmsd
   -2.40190e+02   -3.58609e+02    0.00000e+00

           Step           Time
      248715000   497430.00000

   Energies (kJ/mol)
        G96Bond       G96Angle    Proper Dih.  Improper Dih.          LJ-14
    2.31834e+03    3.69934e+03    2.77943e+03    1.06124e+03   -2.85243e+02
     Coulomb-14        LJ (SR)  Disper. corr.   Coulomb (SR)   Coul. recip.
    2.81330e+04    6.05276e+04   -4.35697e+03   -5.00241e+05    3.03700e+03
      Potential    Kinetic En.   Total Energy  Conserved En.    Temperature
   -4.03328e+05    7.19533e+04   -3.31374e+05    5.61235e+07    2.98496e+02
 Pres. DC (bar) Pressure (bar)   Constr. rmsd
   -2.47085e+02    5.28509e+02    0.00000e+00

           Step           Time
      248720000   497440.00000

   Energies (kJ/mol)
        G96Bond       G96Angle    Proper Dih.  Improper Dih.          LJ-14
    2.25691e+03    3.66239e+03    2.87918e+03    1.10930e+03   -3.44951e+02
     Coulomb-14        LJ (SR)  Disper. corr.   Coulomb (SR)   Coul. recip.
    2.79336e+04    5.90661e+04   -4.31618e+03   -4.98272e+05    2.90797e+03
      Potential    Kinetic En.   Total Energy  Conserved En.    Temperature
   -4.03117e+05    7.25081e+04   -3.30609e+05    5.61250e+07    3.00797e+02
 Pres. DC (bar) Pressure (bar)   Constr. rmsd
   -2.42487e+02   -1.89941e+02    0.00000e+00

           Step           Time
      248725000   497450.00000

   Energies (kJ/mol)
        G96Bond       G96Angle    Proper Dih.  Improper Dih.          LJ-14
    2.28647e+03    3.70302e+03    2.74913e+03    1.16939e+03   -2.61552e+02
     Coulomb-14        LJ (SR)  Disper. corr.   Coulomb (SR)   Coul. recip.
    2.81068e+04    5.84986e+04   -4.32424e+03   -4.97938e+05    2.96609e+03
      Potential    Kinetic En.   Total Energy  Conserved En.    Temperature
   -4.03044e+05    7.26194e+04   -3.30425e+05    5.61281e+07    3.01259e+02
 Pres. DC (bar) Pressure (bar)   Constr. rmsd
   -2.43391e+02   -8.79827e+00    0.00000e+00

           Step           Time
      248730000   497460.00000

   Energies (kJ/mol)
        G96Bond       G96Angle    Proper Dih.  Improper Dih.          LJ-14
    2.41345e+03    3.88721e+03    2.74013e+03    1.16982e+03   -2.40974e+02
     Coulomb-14        LJ (SR)  Disper. corr.   Coulomb (SR)   Coul. recip.
    2.80209e+04    5.97010e+04   -4.34587e+03   -4.98252e+05    3.04675e+03
      Potential    Kinetic En.   Total Energy  Conserved En.    Temperature
   -4.01859e+05    7.31965e+04   -3.28663e+05    5.61290e+07    3.03654e+02
 Pres. DC (bar) Pressure (bar)   Constr. rmsd
   -2.45830e+02    3.70891e+02    0.00000e+00

           Step           Time
      248735000   497470.00000

   Energies (kJ/mol)
        G96Bond       G96Angle    Proper Dih.  Improper Dih.          LJ-14
    2.29122e+03    3.80198e+03    2.68085e+03    1.04798e+03   -2.83488e+02
     Coulomb-14        LJ (SR)  Disper. corr.   Coulomb (SR)   Coul. recip.
    2.82496e+04    5.70361e+04   -4.32379e+03   -4.96610e+05    3.02004e+03
      Potential    Kinetic En.   Total Energy  Conserved En.    Temperature
   -4.03090e+05    7.21403e+04   -3.30949e+05    5.61300e+07    2.99272e+02
 Pres. DC (bar) Pressure (bar)   Constr. rmsd
   -2.43341e+02   -1.70491e+02    0.00000e+00

           Step           Time
      248740000   497480.00000

   Energies (kJ/mol)
        G96Bond       G96Angle    Proper Dih.  Improper Dih.          LJ-14
    2.23140e+03    3.68194e+03    2.80356e+03    1.09650e+03   -2.85866e+02
     Coulomb-14        LJ (SR)  Disper. corr.   Coulomb (SR)   Coul. recip.
    2.79644e+04    6.03266e+04   -4.35493e+03   -4.99852e+05    2.95810e+03
      Potential    Kinetic En.   Total Energy  Conserved En.    Temperature
   -4.03431e+05    7.20154e+04   -3.31415e+05    5.61306e+07    2.98754e+02
 Pres. DC (bar) Pressure (bar)   Constr. rmsd
   -2.46855e+02    1.09941e+02    0.00000e+00

           Step           Time
      248745000   497490.00000

   Energies (kJ/mol)
        G96Bond       G96Angle    Proper Dih.  Improper Dih.          LJ-14
    2.28647e+03    3.65725e+03    2.69966e+03    1.08461e+03   -2.79835e+02
     Coulomb-14        LJ (SR)  Disper. corr.   Coulomb (SR)   Coul. recip.
    2.80224e+04    5.88975e+04   -4.35548e+03   -4.98530e+05    2.96054e+03
      Potential    Kinetic En.   Total Energy  Conserved En.    Temperature
   -4.03557e+05    7.18369e+04   -3.31720e+05    5.61320e+07    2.98013e+02
 Pres. DC (bar) Pressure (bar)   Constr. rmsd
   -2.46917e+02    7.42123e+01    0.00000e+00

           Step           Time
      248750000   497500.00000

   Energies (kJ/mol)
        G96Bond       G96Angle    Proper Dih.  Improper Dih.          LJ-14
    2.25816e+03    3.66970e+03    2.73472e+03    1.01597e+03   -2.76008e+02
     Coulomb-14        LJ (SR)  Disper. corr.   Coulomb (SR)   Coul. recip.
    2.80824e+04    5.76767e+04   -4.28311e+03   -4.96451e+05    3.03420e+03
      Potential    Kinetic En.   Total Energy  Conserved En.    Temperature
   -4.02538e+05    7.24143e+04   -3.30124e+05    5.61327e+07    3.00408e+02
 Pres. DC (bar) Pressure (bar)   Constr. rmsd
   -2.38789e+02   -3.95050e+02    0.00000e+00

           Step           Time
      248755000   497510.00000

   Energies (kJ/mol)
        G96Bond       G96Angle    Proper Dih.  Improper Dih.          LJ-14
    2.31980e+03    3.72757e+03    2.71228e+03    1.10354e+03   -3.17891e+02
     Coulomb-14        LJ (SR)  Disper. corr.   Coulomb (SR)   Coul. recip.
    2.80888e+04    5.88855e+04   -4.32136e+03   -4.98477e+05    2.96786e+03
      Potential    Kinetic En.   Total Energy  Conserved En.    Temperature
   -4.03311e+05    7.28540e+04   -3.30457e+05    5.61338e+07    3.02232e+02
 Pres. DC (bar) Pressure (bar)   Constr. rmsd
   -2.43068e+02   -4.24450e+01    0.00000e+00

           Step           Time
      248760000   497520.00000

   Energies (kJ/mol)
        G96Bond       G96Angle    Proper Dih.  Improper Dih.          LJ-14
    2.40300e+03    3.79471e+03    2.71273e+03    1.15066e+03   -2.98605e+02
     Coulomb-14        LJ (SR)  Disper. corr.   Coulomb (SR)   Coul. recip.
    2.80618e+04    6.00585e+04   -4.35423e+03   -4.99954e+05    3.04615e+03
      Potential    Kinetic En.   Total Energy  Conserved En.    Temperature
   -4.03380e+05    7.35287e+04   -3.29851e+05    5.61345e+07    3.05031e+02
 Pres. DC (bar) Pressure (bar)   Constr. rmsd
   -2.46775e+02    2.47210e+02    0.00000e+00

           Step           Time
      248765000   497530.00000

   Energies (kJ/mol)
        G96Bond       G96Angle    Proper Dih.  Improper Dih.          LJ-14
    2.36074e+03    3.71687e+03    2.78389e+03    1.06836e+03   -3.50463e+02
     Coulomb-14        LJ (SR)  Disper. corr.   Coulomb (SR)   Coul. recip.
    2.80154e+04    5.71464e+04   -4.28597e+03   -4.96492e+05    3.06391e+03
      Potential    Kinetic En.   Total Energy  Conserved En.    Temperature
   -4.02973e+05    7.21569e+04   -3.30816e+05    5.61364e+07    2.99340e+02
 Pres. DC (bar) Pressure (bar)   Constr. rmsd
   -2.39108e+02   -4.67066e+02    0.00000e+00

           Step           Time
      248770000   497540.00000

   Energies (kJ/mol)
        G96Bond       G96Angle    Proper Dih.  Improper Dih.          LJ-14
    2.37990e+03    3.60122e+03    2.74455e+03    1.11737e+03   -2.56765e+02
     Coulomb-14        LJ (SR)  Disper. corr.   Coulomb (SR)   Coul. recip.
    2.81721e+04    5.97159e+04   -4.35378e+03   -5.00118e+05    3.03670e+03
      Potential    Kinetic En.   Total Energy  Conserved En.    Temperature
   -4.03961e+05    7.19130e+04   -3.32048e+05    5.61375e+07    2.98329e+02
 Pres. DC (bar) Pressure (bar)   Constr. rmsd
   -2.46724e+02    1.54024e+02    0.00000e+00

           Step           Time
      248775000   497550.00000

   Energies (kJ/mol)
        G96Bond       G96Angle    Proper Dih.  Improper Dih.          LJ-14
    2.40412e+03    3.65491e+03    2.80387e+03    1.14849e+03   -2.73381e+02
     Coulomb-14        LJ (SR)  Disper. corr.   Coulomb (SR)   Coul. recip.
    2.79074e+04    5.91250e+04   -4.33316e+03   -4.98002e+05    2.98486e+03
      Potential    Kinetic En.   Total Energy  Conserved En.    Temperature
   -4.02580e+05    7.21727e+04   -3.30407e+05    5.61384e+07    2.99406e+02
 Pres. DC (bar) Pressure (bar)   Constr. rmsd
   -2.44396e+02    1.73921e+00    0.00000e+00

           Step           Time
      248780000   497560.00000

   Energies (kJ/mol)
        G96Bond       G96Angle    Proper Dih.  Improper Dih.          LJ-14
    2.27646e+03    3.78226e+03    2.77575e+03    1.15420e+03   -3.25278e+02
     Coulomb-14        LJ (SR)  Disper. corr.   Coulomb (SR)   Coul. recip.
    2.80770e+04    5.89746e+04   -4.34615e+03   -4.99155e+05    2.94096e+03
      Potential    Kinetic En.   Total Energy  Conserved En.    Temperature
   -4.03845e+05    7.12084e+04   -3.32637e+05    5.61401e+07    2.95406e+02
 Pres. DC (bar) Pressure (bar)   Constr. rmsd
   -2.45861e+02   -3.84277e+01    0.00000e+00

           Step           Time
      248785000   497570.00000

   Energies (kJ/mol)
        G96Bond       G96Angle    Proper Dih.  Improper Dih.          LJ-14
    2.36583e+03    3.90855e+03    2.86497e+03    1.01862e+03   -3.22826e+02
     Coulomb-14        LJ (SR)  Disper. corr.   Coulomb (SR)   Coul. recip.
    2.79527e+04    5.84733e+04   -4.33680e+03   -4.97130e+05    2.95232e+03
      Potential    Kinetic En.   Total Energy  Conserved En.    Temperature
   -4.02254e+05    7.24657e+04   -3.29788e+05    5.61420e+07    3.00622e+02
 Pres. DC (bar) Pressure (bar)   Constr. rmsd
   -2.44806e+02   -1.16170e+02    0.00000e+00

           Step           Time
      248790000   497580.00000

   Energies (kJ/mol)
        G96Bond       G96Angle    Proper Dih.  Improper Dih.          LJ-14
    2.25551e+03    3.65505e+03    2.65267e+03    1.13375e+03   -2.48431e+02
     Coulomb-14        LJ (SR)  Disper. corr.   Coulomb (SR)   Coul. recip.
    2.80790e+04    5.96243e+04   -4.36399e+03   -4.99898e+05    2.99686e+03
      Potential    Kinetic En.   Total Energy  Conserved En.    Temperature
   -4.04114e+05    7.24484e+04   -3.31665e+05    5.61430e+07    3.00550e+02
 Pres. DC (bar) Pressure (bar)   Constr. rmsd
   -2.47881e+02    3.38327e+02    0.00000e+00

           Step           Time
      248795000   497590.00000

   Energies (kJ/mol)
        G96Bond       G96Angle    Proper Dih.  Improper Dih.          LJ-14
    2.30337e+03    3.72732e+03    2.84302e+03    1.09684e+03   -3.04818e+02
     Coulomb-14        LJ (SR)  Disper. corr.   Coulomb (SR)   Coul. recip.
    2.81200e+04    5.75846e+04   -4.27672e+03   -4.95196e+05    3.01467e+03
      Potential    Kinetic En.   Total Energy  Conserved En.    Temperature
   -4.01087e+05    7.22090e+04   -3.28878e+05    5.61446e+07    2.99557e+02
 Pres. DC (bar) Pressure (bar)   Constr. rmsd
   -2.38078e+02   -2.19698e+02    0.00000e+00

           Step           Time
      248800000   497600.00000

   Energies (kJ/mol)
        G96Bond       G96Angle    Proper Dih.  Improper Dih.          LJ-14
    2.25182e+03    3.59580e+03    2.88290e+03    1.07373e+03   -3.17386e+02
     Coulomb-14        LJ (SR)  Disper. corr.   Coulomb (SR)   Coul. recip.
    2.80699e+04    5.97157e+04   -4.37943e+03   -4.99414e+05    2.93715e+03
      Potential    Kinetic En.   Total Energy  Conserved En.    Temperature
   -4.03584e+05    7.16777e+04   -3.31906e+05    5.61451e+07    2.97352e+02
 Pres. DC (bar) Pressure (bar)   Constr. rmsd
   -2.49637e+02    2.89568e+02    0.00000e+00

           Step           Time
      248805000   497610.00000

   Energies (kJ/mol)
        G96Bond       G96Angle    Proper Dih.  Improper Dih.          LJ-14
    2.29585e+03    3.78685e+03    2.81112e+03    1.14078e+03   -2.75905e+02
     Coulomb-14        LJ (SR)  Disper. corr.   Coulomb (SR)   Coul. recip.
    2.78525e+04    5.76550e+04   -4.29800e+03   -4.96568e+05    2.98400e+03
      Potential    Kinetic En.   Total Energy  Conserved En.    Temperature
   -4.02615e+05    7.26509e+04   -3.29965e+05    5.61474e+07    3.01390e+02
 Pres. DC (bar) Pressure (bar)   Constr. rmsd
   -2.40450e+02   -2.92624e+02    0.00000e+00

           Step           Time
      248810000   497620.00000

   Energies (kJ/mol)
        G96Bond       G96Angle    Proper Dih.  Improper Dih.          LJ-14
    2.30688e+03    3.73039e+03    2.76314e+03    1.03485e+03   -2.44966e+02
     Coulomb-14        LJ (SR)  Disper. corr.   Coulomb (SR)   Coul. recip.
    2.81654e+04    5.90080e+04   -4.32747e+03   -4.97906e+05    3.08546e+03
      Potential    Kinetic En.   Total Energy  Conserved En.    Temperature
   -4.02384e+05    7.28238e+04   -3.29560e+05    5.61476e+07    3.02107e+02
 Pres. DC (bar) Pressure (bar)   Constr. rmsd
   -2.43755e+02    2.61897e+01    0.00000e+00

           Step           Time
      248815000   497630.00000

   Energies (kJ/mol)
        G96Bond       G96Angle    Proper Dih.  Improper Dih.          LJ-14
    2.36194e+03    3.52502e+03    2.86950e+03    1.15144e+03   -2.70217e+02
     Coulomb-14        LJ (SR)  Disper. corr.   Coulomb (SR)   Coul. recip.
    2.80074e+04    6.05350e+04   -4.38360e+03   -5.01158e+05    3.03438e+03
      Potential    Kinetic En.   Total Energy  Conserved En.    Temperature
   -4.04327e+05    7.17615e+04   -3.32565e+05    5.61493e+07    2.97700e+02
 Pres. DC (bar) Pressure (bar)   Constr. rmsd
   -2.50111e+02    2.99916e+02    0.00000e+00

           Step           Time
      248820000   497640.00000

   Energies (kJ/mol)
        G96Bond       G96Angle    Proper Dih.  Improper Dih.          LJ-14
    2.34029e+03    3.56480e+03    2.89735e+03    1.13179e+03   -2.65608e+02
     Coulomb-14        LJ (SR)  Disper. corr.   Coulomb (SR)   Coul. recip.
    2.78992e+04    6.01597e+04   -4.36116e+03   -5.00098e+05    2.99597e+03
      Potential    Kinetic En.   Total Energy  Conserved En.    Temperature
   -4.03736e+05    7.27934e+04   -3.30942e+05    5.61504e+07    3.01981e+02
 Pres. DC (bar) Pressure (bar)   Constr. rmsd
   -2.47560e+02    4.95029e+02    0.00000e+00

           Step           Time
      248825000   497650.00000

   Energies (kJ/mol)
        G96Bond       G96Angle    Proper Dih.  Improper Dih.          LJ-14
    2.39148e+03    3.75347e+03    2.86104e+03    1.13329e+03   -3.76700e+02
     Coulomb-14        LJ (SR)  Disper. corr.   Coulomb (SR)   Coul. recip.
    2.80551e+04    5.98757e+04   -4.36485e+03   -5.00459e+05    2.96026e+03
      Potential    Kinetic En.   Total Energy  Conserved En.    Temperature
   -4.04171e+05    7.24365e+04   -3.31734e+05    5.61522e+07    3.00501e+02
 Pres. DC (bar) Pressure (bar)   Constr. rmsd
   -2.47978e+02    8.40744e+01    0.00000e+00

           Step           Time
      248830000   497660.00000

   Energies (kJ/mol)
        G96Bond       G96Angle    Proper Dih.  Improper Dih.          LJ-14
    2.39049e+03    3.62849e+03    2.78996e+03    1.13096e+03   -3.72410e+02
     Coulomb-14        LJ (SR)  Disper. corr.   Coulomb (SR)   Coul. recip.
    2.79429e+04    5.91576e+04   -4.35267e+03   -4.98251e+05    2.97266e+03
      Potential    Kinetic En.   Total Energy  Conserved En.    Temperature
   -4.02963e+05    7.28630e+04   -3.30100e+05    5.61530e+07    3.02270e+02
 Pres. DC (bar) Pressure (bar)   Constr. rmsd
   -2.46599e+02   -9.57765e+00    0.00000e+00

           Step           Time
      248835000   497670.00000

   Energies (kJ/mol)
        G96Bond       G96Angle    Proper Dih.  Improper Dih.          LJ-14
    2.26428e+03    3.59017e+03    2.86292e+03    1.06588e+03   -2.40314e+02
     Coulomb-14        LJ (SR)  Disper. corr.   Coulomb (SR)   Coul. recip.
    2.79569e+04    5.81509e+04   -4.31927e+03   -4.97159e+05    3.03431e+03
      Potential    Kinetic En.   Total Energy  Conserved En.    Temperature
   -4.02793e+05    7.20982e+04   -3.30695e+05    5.61541e+07    2.99097e+02
 Pres. DC (bar) Pressure (bar)   Constr. rmsd
   -2.42833e+02    8.39075e+01    0.00000e+00

           Step           Time
      248840000   497680.00000

   Energies (kJ/mol)
        G96Bond       G96Angle    Proper Dih.  Improper Dih.          LJ-14
    2.10599e+03    3.63581e+03    2.71984e+03    1.13608e+03   -2.52065e+02
     Coulomb-14        LJ (SR)  Disper. corr.   Coulomb (SR)   Coul. recip.
    2.79679e+04    5.75348e+04   -4.36020e+03   -4.97514e+05    2.94016e+03
      Potential    Kinetic En.   Total Energy  Conserved En.    Temperature
   -4.04085e+05    7.15749e+04   -3.32511e+05    5.61590e+07    2.96926e+02
 Pres. DC (bar) Pressure (bar)   Constr. rmsd
   -2.47451e+02    1.55128e+02    0.00000e+00

           Step           Time
      248845000   497690.00000

   Energies (kJ/mol)
        G96Bond       G96Angle    Proper Dih.  Improper Dih.          LJ-14
    2.44227e+03    3.59564e+03    2.89662e+03    1.07714e+03   -2.43987e+02
     Coulomb-14        LJ (SR)  Disper. corr.   Coulomb (SR)   Coul. recip.
    2.80912e+04    5.91481e+04   -4.36664e+03   -4.98984e+05    2.96175e+03
      Potential    Kinetic En.   Total Energy  Conserved En.    Temperature
   -4.03382e+05    7.27263e+04   -3.30656e+05    5.61602e+07    3.01703e+02
 Pres. DC (bar) Pressure (bar)   Constr. rmsd
   -2.48182e+02    2.04947e+02    0.00000e+00

           Step           Time
      248850000   497700.00000

   Energies (kJ/mol)
        G96Bond       G96Angle    Proper Dih.  Improper Dih.          LJ-14
    2.29126e+03    3.56740e+03    2.85722e+03    1.05805e+03   -3.44277e+02
     Coulomb-14        LJ (SR)  Disper. corr.   Coulomb (SR)   Coul. recip.
    2.79815e+04    5.93964e+04   -4.38159e+03   -4.99769e+05    3.00471e+03
      Potential    Kinetic En.   Total Energy  Conserved En.    Temperature
   -4.04338e+05    7.17100e+04   -3.32628e+05    5.61612e+07    2.97486e+02
 Pres. DC (bar) Pressure (bar)   Constr. rmsd
   -2.49882e+02    5.00270e+01    0.00000e+00

           Step           Time
      248855000   497710.00000

   Energies (kJ/mol)
        G96Bond       G96Angle    Proper Dih.  Improper Dih.          LJ-14
    2.45529e+03    3.72789e+03    2.85320e+03    1.09957e+03   -3.05824e+02
     Coulomb-14        LJ (SR)  Disper. corr.   Coulomb (SR)   Coul. recip.
    2.79853e+04    6.00380e+04   -4.31933e+03   -4.99223e+05    3.01437e+03
      Potential    Kinetic En.   Total Energy  Conserved En.    Temperature
   -4.02674e+05    7.24692e+04   -3.30205e+05    5.61624e+07    3.00636e+02
 Pres. DC (bar) Pressure (bar)   Constr. rmsd
   -2.42840e+02   -4.84014e+01    0.00000e+00

           Step           Time
      248860000   497720.00000

   Energies (kJ/mol)
        G96Bond       G96Angle    Proper Dih.  Improper Dih.          LJ-14
    2.24632e+03    3.48060e+03    2.84829e+03    1.15523e+03   -2.92046e+02
     Coulomb-14        LJ (SR)  Disper. corr.   Coulomb (SR)   Coul. recip.
    2.79271e+04    5.87892e+04   -4.30193e+03   -4.97919e+05    2.99718e+03
      Potential    Kinetic En.   Total Energy  Conserved En.    Temperature
   -4.03069e+05    7.22780e+04   -3.30791e+05    5.61631e+07    2.99843e+02
 Pres. DC (bar) Pressure (bar)   Constr. rmsd
   -2.40890e+02   -1.80283e+02    0.00000e+00

           Step           Time
      248865000   497730.00000

   Energies (kJ/mol)
        G96Bond       G96Angle    Proper Dih.  Improper Dih.          LJ-14
    2.32775e+03    3.74696e+03    2.79730e+03    1.12240e+03   -2.92433e+02
     Coulomb-14        LJ (SR)  Disper. corr.   Coulomb (SR)   Coul. recip.
    2.76533e+04    5.85099e+04   -4.29988e+03   -4.97117e+05    2.96225e+03
      Potential    Kinetic En.   Total Energy  Conserved En.    Temperature
   -4.02590e+05    7.21174e+04   -3.30472e+05    5.61638e+07    2.99177e+02
 Pres. DC (bar) Pressure (bar)   Constr. rmsd
   -2.40660e+02    2.09775e+02    0.00000e+00

           Step           Time
      248870000   497740.00000

   Energies (kJ/mol)
        G96Bond       G96Angle    Proper Dih.  Improper Dih.          LJ-14
    2.34837e+03    3.78348e+03    2.74939e+03    1.12459e+03   -3.40381e+02
     Coulomb-14        LJ (SR)  Disper. corr.   Coulomb (SR)   Coul. recip.
    2.76709e+04    5.92994e+04   -4.33567e+03   -4.98674e+05    2.96612e+03
      Potential    Kinetic En.   Total Energy  Conserved En.    Temperature
   -4.03408e+05    7.31043e+04   -3.30303e+05    5.61659e+07    3.03271e+02
 Pres. DC (bar) Pressure (bar)   Constr. rmsd
   -2.44678e+02   -1.72743e+02    0.00000e+00

           Step           Time
      248875000   497750.00000

   Energies (kJ/mol)
        G96Bond       G96Angle    Proper Dih.  Improper Dih.          LJ-14
    2.36601e+03    3.67857e+03    2.63968e+03    1.06171e+03   -3.15138e+02
     Coulomb-14        LJ (SR)  Disper. corr.   Coulomb (SR)   Coul. recip.
    2.79698e+04    5.94071e+04   -4.36471e+03   -4.99815e+05    3.02106e+03
      Potential    Kinetic En.   Total Energy  Conserved En.    Temperature
   -4.04351e+05    7.25483e+04   -3.31802e+05    5.61691e+07    3.00964e+02
 Pres. DC (bar) Pressure (bar)   Constr. rmsd
   -2.47963e+02    1.74094e+02    0.00000e+00

           Step           Time
      248880000   497760.00000

   Energies (kJ/mol)
        G96Bond       G96Angle    Proper Dih.  Improper Dih.          LJ-14
    2.30095e+03    3.66516e+03    2.73164e+03    1.07256e+03   -2.88089e+02
     Coulomb-14        LJ (SR)  Disper. corr.   Coulomb (SR)   Coul. recip.
    2.79539e+04    5.98040e+04   -4.38697e+03   -4.99732e+05    2.88761e+03
      Potential    Kinetic En.   Total Energy  Conserved En.    Temperature
   -4.03992e+05    7.20221e+04   -3.31970e+05    5.61740e+07    2.98781e+02
 Pres. DC (bar) Pressure (bar)   Constr. rmsd
   -2.50495e+02    3.51870e+02    0.00000e+00

           Step           Time
      248885000   497770.00000

   Energies (kJ/mol)
        G96Bond       G96Angle    Proper Dih.  Improper Dih.          LJ-14
    2.20605e+03    3.63780e+03    2.77586e+03    1.05573e+03   -2.89632e+02
     Coulomb-14        LJ (SR)  Disper. corr.   Coulomb (SR)   Coul. recip.
    2.77174e+04    5.98082e+04   -4.39755e+03   -5.00720e+05    2.95470e+03
      Potential    Kinetic En.   Total Energy  Conserved En.    Temperature
   -4.05251e+05    7.29521e+04   -3.32299e+05    5.61746e+07    3.02639e+02
 Pres. DC (bar) Pressure (bar)   Constr. rmsd
   -2.51703e+02    3.14955e+02    0.00000e+00

           Step           Time
      248890000   497780.00000

   Energies (kJ/mol)
        G96Bond       G96Angle    Proper Dih.  Improper Dih.          LJ-14
    2.20847e+03    3.60229e+03    2.88741e+03    1.10480e+03   -3.23696e+02
     Coulomb-14        LJ (SR)  Disper. corr.   Coulomb (SR)   Coul. recip.
    2.80366e+04    5.78458e+04   -4.33058e+03   -4.97680e+05    3.02404e+03
      Potential    Kinetic En.   Total Energy  Conserved En.    Temperature
   -4.03625e+05    7.22283e+04   -3.31397e+05    5.61756e+07    2.99637e+02
 Pres. DC (bar) Pressure (bar)   Constr. rmsd
   -2.44105e+02   -2.46458e+02    0.00000e+00

           Step           Time
      248895000   497790.00000

   Energies (kJ/mol)
        G96Bond       G96Angle    Proper Dih.  Improper Dih.          LJ-14
    2.41856e+03    3.79719e+03    2.72106e+03    1.11841e+03   -2.75840e+02
     Coulomb-14        LJ (SR)  Disper. corr.   Coulomb (SR)   Coul. recip.
    2.80194e+04    6.01243e+04   -4.41112e+03   -5.00439e+05    2.97129e+03
      Potential    Kinetic En.   Total Energy  Conserved En.    Temperature
   -4.03956e+05    7.25607e+04   -3.31395e+05    5.61775e+07    3.01016e+02
 Pres. DC (bar) Pressure (bar)   Constr. rmsd
   -2.53257e+02    6.02738e+02    0.00000e+00

           Step           Time
      248900000   497800.00000

   Energies (kJ/mol)
        G96Bond       G96Angle    Proper Dih.  Improper Dih.          LJ-14
    2.44434e+03    3.47368e+03    2.82827e+03    1.07605e+03   -2.30024e+02
     Coulomb-14        LJ (SR)  Disper. corr.   Coulomb (SR)   Coul. recip.
    2.79615e+04    5.99758e+04   -4.42038e+03   -5.00165e+05    2.87463e+03
      Potential    Kinetic En.   Total Energy  Conserved En.    Temperature
   -4.04181e+05    7.32005e+04   -3.30980e+05    5.61806e+07    3.03670e+02
 Pres. DC (bar) Pressure (bar)   Constr. rmsd
   -2.54321e+02    5.72331e+02    0.00000e+00

           Step           Time
      248905000   497810.00000

   Energies (kJ/mol)
        G96Bond       G96Angle    Proper Dih.  Improper Dih.          LJ-14
    2.27286e+03    3.81748e+03    2.74647e+03    1.10802e+03   -3.71121e+02
     Coulomb-14        LJ (SR)  Disper. corr.   Coulomb (SR)   Coul. recip.
    2.80132e+04    5.95882e+04   -4.32704e+03   -4.99604e+05    3.05826e+03
      Potential    Kinetic En.   Total Energy  Conserved En.    Temperature
   -4.03698e+05    7.26799e+04   -3.31018e+05    5.61821e+07    3.01510e+02
 Pres. DC (bar) Pressure (bar)   Constr. rmsd
   -2.43707e+02    7.66223e+01    0.00000e+00

           Step           Time
      248910000   497820.00000

   Energies (kJ/mol)
        G96Bond       G96Angle    Proper Dih.  Improper Dih.          LJ-14
    2.34378e+03    3.58486e+03    2.76715e+03    1.04637e+03   -2.52002e+02
     Coulomb-14        LJ (SR)  Disper. corr.   Coulomb (SR)   Coul. recip.
    2.80030e+04    5.92128e+04   -4.33299e+03   -4.98395e+05    3.08352e+03
      Potential    Kinetic En.   Total Energy  Conserved En.    Temperature
   -4.02939e+05    7.28786e+04   -3.30060e+05    5.61824e+07    3.02335e+02
 Pres. DC (bar) Pressure (bar)   Constr. rmsd
   -2.44377e+02    1.57314e+02    0.00000e+00

           Step           Time
      248915000   497830.00000

   Energies (kJ/mol)
        G96Bond       G96Angle    Proper Dih.  Improper Dih.          LJ-14
    2.38378e+03    3.59333e+03    2.82092e+03    1.09054e+03   -2.87027e+02
     Coulomb-14        LJ (SR)  Disper. corr.   Coulomb (SR)   Coul. recip.
    2.81144e+04    5.95511e+04   -4.36346e+03   -4.99893e+05    3.02577e+03
      Potential    Kinetic En.   Total Energy  Conserved En.    Temperature
   -4.03964e+05    7.18896e+04   -3.32074e+05    5.61836e+07    2.98232e+02
 Pres. DC (bar) Pressure (bar)   Constr. rmsd
   -2.47821e+02   -6.14919e+01    0.00000e+00

           Step           Time
      248920000   497840.00000

   Energies (kJ/mol)
        G96Bond       G96Angle    Proper Dih.  Improper Dih.          LJ-14
    2.23755e+03    3.62047e+03    2.73970e+03    1.12930e+03   -3.20088e+02
     Coulomb-14        LJ (SR)  Disper. corr.   Coulomb (SR)   Coul. recip.
    2.82308e+04    5.75975e+04   -4.31453e+03   -4.97576e+05    3.01095e+03
      Potential    Kinetic En.   Total Energy  Conserved En.    Temperature
   -4.03644e+05    7.18233e+04   -3.31821e+05    5.61846e+07    2.97957e+02
 Pres. DC (bar) Pressure (bar)   Constr. rmsd
   -2.42301e+02   -1.87586e+02    0.00000e+00

           Step           Time
      248925000   497850.00000

   Energies (kJ/mol)
        G96Bond       G96Angle    Proper Dih.  Improper Dih.          LJ-14
    2.21418e+03    3.59280e+03    2.62328e+03    1.03719e+03   -2.53856e+02
     Coulomb-14        LJ (SR)  Disper. corr.   Coulomb (SR)   Coul. recip.
    2.79962e+04    6.00957e+04   -4.34045e+03   -5.00387e+05    2.99191e+03
      Potential    Kinetic En.   Total Energy  Conserved En.    Temperature
   -4.04430e+05    7.16372e+04   -3.32793e+05    5.61852e+07    2.97185e+02
 Pres. DC (bar) Pressure (bar)   Constr. rmsd
   -2.45217e+02    3.34473e+02    0.00000e+00

           Step           Time
      248930000   497860.00000

   Energies (kJ/mol)
        G96Bond       G96Angle    Proper Dih.  Improper Dih.          LJ-14
    2.34198e+03    3.75422e+03    2.81039e+03    1.03628e+03   -3.42430e+02
     Coulomb-14        LJ (SR)  Disper. corr.   Coulomb (SR)   Coul. recip.
    2.82493e+04    5.87621e+04   -4.32685e+03   -4.98146e+05    3.07893e+03
      Potential    Kinetic En.   Total Energy  Conserved En.    Temperature
   -4.02782e+05    7.21565e+04   -3.30625e+05    5.61861e+07    2.99339e+02
 Pres. DC (bar) Pressure (bar)   Constr. rmsd
   -2.43686e+02   -6.77103e+01    0.00000e+00

           Step           Time
      248935000   497870.00000

   Energies (kJ/mol)
        G96Bond       G96Angle    Proper Dih.  Improper Dih.          LJ-14
    2.40955e+03    3.64617e+03    2.84397e+03    1.13571e+03   -2.92431e+02
     Coulomb-14        LJ (SR)  Disper. corr.   Coulomb (SR)   Coul. recip.
    2.80765e+04    5.74240e+04   -4.30719e+03   -4.95906e+05    3.01574e+03
      Potential    Kinetic En.   Total Energy  Conserved En.    Temperature
   -4.01954e+05    7.24492e+04   -3.29505e+05    5.61865e+07    3.00553e+02
 Pres. DC (bar) Pressure (bar)   Constr. rmsd
   -2.41479e+02   -3.55391e+02    0.00000e+00

           Step           Time
      248940000   497880.00000

   Energies (kJ/mol)
        G96Bond       G96Angle    Proper Dih.  Improper Dih.          LJ-14
    2.39421e+03    3.63679e+03    2.73686e+03    1.03750e+03   -2.40076e+02
     Coulomb-14        LJ (SR)  Disper. corr.   Coulomb (SR)   Coul. recip.
    2.82305e+04    6.04989e+04   -4.40323e+03   -5.00053e+05    2.96504e+03
      Potential    Kinetic En.   Total Energy  Conserved En.    Temperature
   -4.03196e+05    7.18510e+04   -3.31345e+05    5.61879e+07    2.98071e+02
 Pres. DC (bar) Pressure (bar)   Constr. rmsd
   -2.52354e+02    7.85835e+02    0.00000e+00

           Step           Time
      248945000   497890.00000

   Energies (kJ/mol)
        G96Bond       G96Angle    Proper Dih.  Improper Dih.          LJ-14
    2.42974e+03    3.70033e+03    2.74734e+03    1.07508e+03   -3.15328e+02
     Coulomb-14        LJ (SR)  Disper. corr.   Coulomb (SR)   Coul. recip.
    2.80536e+04    5.81785e+04   -4.33346e+03   -4.97171e+05    3.08191e+03
      Potential    Kinetic En.   Total Energy  Conserved En.    Temperature
   -4.02554e+05    7.22937e+04   -3.30260e+05    5.61894e+07    2.99908e+02
 Pres. DC (bar) Pressure (bar)   Constr. rmsd
   -2.44430e+02   -1.99712e+02    0.00000e+00

           Step           Time
      248950000   497900.00000

   Energies (kJ/mol)
        G96Bond       G96Angle    Proper Dih.  Improper Dih.          LJ-14
    2.30879e+03    3.62549e+03    2.70267e+03    1.12286e+03   -2.44179e+02
     Coulomb-14        LJ (SR)  Disper. corr.   Coulomb (SR)   Coul. recip.
    2.82738e+04    5.97171e+04   -4.36895e+03   -4.99579e+05    3.01296e+03
      Potential    Kinetic En.   Total Energy  Conserved En.    Temperature
   -4.03428e+05    7.35717e+04   -3.29856e+05    5.61903e+07    3.05210e+02
 Pres. DC (bar) Pressure (bar)   Constr. rmsd
   -2.48444e+02    5.60825e+02    0.00000e+00

           Step           Time
      248955000   497910.00000

   Energies (kJ/mol)
        G96Bond       G96Angle    Proper Dih.  Improper Dih.          LJ-14
    2.34641e+03    3.81963e+03    2.75726e+03    1.14485e+03   -3.48831e+02
     Coulomb-14        LJ (SR)  Disper. corr.   Coulomb (SR)   Coul. recip.
    2.80255e+04    6.06412e+04   -4.39332e+03   -5.00396e+05    2.91922e+03
      Potential    Kinetic En.   Total Energy  Conserved En.    Temperature
   -4.03484e+05    7.25290e+04   -3.30955e+05    5.61917e+07    3.00884e+02
 Pres. DC (bar) Pressure (bar)   Constr. rmsd
   -2.51220e+02    5.29318e+02    0.00000e+00

           Step           Time
      248960000   497920.00000

   Energies (kJ/mol)
        G96Bond       G96Angle    Proper Dih.  Improper Dih.          LJ-14
    2.33598e+03    3.77572e+03    2.77355e+03    1.03936e+03   -3.64279e+02
     Coulomb-14        LJ (SR)  Disper. corr.   Coulomb (SR)   Coul. recip.
    2.80141e+04    5.90248e+04   -4.33809e+03   -4.98859e+05    3.01451e+03
      Potential    Kinetic En.   Total Energy  Conserved En.    Temperature
   -4.03583e+05    7.29391e+04   -3.30644e+05    5.61933e+07    3.02586e+02
 Pres. DC (bar) Pressure (bar)   Constr. rmsd
   -2.44951e+02    6.53340e+01    0.00000e+00

           Step           Time
      248965000   497930.00000

   Energies (kJ/mol)
        G96Bond       G96Angle    Proper Dih.  Improper Dih.          LJ-14
    2.39392e+03    3.54167e+03    2.82037e+03    1.05890e+03   -2.67142e+02
     Coulomb-14        LJ (SR)  Disper. corr.   Coulomb (SR)   Coul. recip.
    2.81304e+04    5.86404e+04   -4.31618e+03   -4.97272e+05    3.00626e+03
      Potential    Kinetic En.   Total Energy  Conserved En.    Temperature
   -4.02263e+05    7.22584e+04   -3.30005e+05    5.61949e+07    2.99762e+02
 Pres. DC (bar) Pressure (bar)   Constr. rmsd
   -2.42487e+02   -1.26923e+02    0.00000e+00

           Step           Time
      248970000   497940.00000

   Energies (kJ/mol)
        G96Bond       G96Angle    Proper Dih.  Improper Dih.          LJ-14
    2.40851e+03    3.77505e+03    2.80802e+03    1.11930e+03   -3.28708e+02
     Coulomb-14        LJ (SR)  Disper. corr.   Coulomb (SR)   Coul. recip.
    2.79770e+04    5.96643e+04   -4.34321e+03   -4.98936e+05    3.03641e+03
      Potential    Kinetic En.   Total Energy  Conserved En.    Temperature
   -4.02820e+05    7.29601e+04   -3.29860e+05    5.61985e+07    3.02673e+02
 Pres. DC (bar) Pressure (bar)   Constr. rmsd
   -2.45529e+02    8.73054e+01    0.00000e+00

           Step           Time
      248975000   497950.00000

   Energies (kJ/mol)
        G96Bond       G96Angle    Proper Dih.  Improper Dih.          LJ-14
    2.37947e+03    3.65125e+03    2.82830e+03    1.06673e+03   -2.88538e+02
     Coulomb-14        LJ (SR)  Disper. corr.   Coulomb (SR)   Coul. recip.
    2.80743e+04    5.79083e+04   -4.33559e+03   -4.96940e+05    3.03359e+03
      Potential    Kinetic En.   Total Energy  Conserved En.    Temperature
   -4.02622e+05    7.20740e+04   -3.30548e+05    5.61998e+07    2.98997e+02
 Pres. DC (bar) Pressure (bar)   Constr. rmsd
   -2.44670e+02   -1.00203e+02    0.00000e+00

           Step           Time
      248980000   497960.00000

   Energies (kJ/mol)
        G96Bond       G96Angle    Proper Dih.  Improper Dih.          LJ-14
    2.35393e+03    3.75972e+03    2.81852e+03    1.09706e+03   -3.72590e+02
     Coulomb-14        LJ (SR)  Disper. corr.   Coulomb (SR)   Coul. recip.
    2.80608e+04    5.87718e+04   -4.30926e+03   -4.97042e+05    2.85188e+03
      Potential    Kinetic En.   Total Energy  Conserved En.    Temperature
   -4.02010e+05    7.21697e+04   -3.29840e+05    5.62001e+07    2.99394e+02
 Pres. DC (bar) Pressure (bar)   Constr. rmsd
   -2.41710e+02    1.58032e+02    0.00000e+00

           Step           Time
      248985000   497970.00000

   Energies (kJ/mol)
        G96Bond       G96Angle    Proper Dih.  Improper Dih.          LJ-14
    2.24177e+03    3.87351e+03    2.76172e+03    1.02156e+03   -3.23367e+02
     Coulomb-14        LJ (SR)  Disper. corr.   Coulomb (SR)   Coul. recip.
    2.79512e+04    5.92194e+04   -4.35706e+03   -4.99003e+05    2.99745e+03
      Potential    Kinetic En.   Total Energy  Conserved En.    Temperature
   -4.03617e+05    7.17212e+04   -3.31895e+05    5.62010e+07    2.97533e+02
 Pres. DC (bar) Pressure (bar)   Constr. rmsd
   -2.47095e+02    1.58207e+02    0.00000e+00

           Step           Time
      248990000   497980.00000

   Energies (kJ/mol)
        G96Bond       G96Angle    Proper Dih.  Improper Dih.          LJ-14
    2.34691e+03    3.80502e+03    2.79094e+03    1.10761e+03   -3.08566e+02
     Coulomb-14        LJ (SR)  Disper. corr.   Coulomb (SR)   Coul. recip.
    2.79414e+04    6.09046e+04   -4.37732e+03   -5.01829e+05    3.01884e+03
      Potential    Kinetic En.   Total Energy  Conserved En.    Temperature
   -4.04600e+05    7.25871e+04   -3.32013e+05    5.62018e+07    3.01125e+02
 Pres. DC (bar) Pressure (bar)   Constr. rmsd
   -2.49396e+02    3.63450e+02    0.00000e+00

           Step           Time
      248995000   497990.00000

   Energies (kJ/mol)
        G96Bond       G96Angle    Proper Dih.  Improper Dih.          LJ-14
    2.20369e+03    3.81287e+03    2.79537e+03    1.05627e+03   -3.68950e+02
     Coulomb-14        LJ (SR)  Disper. corr.   Coulomb (SR)   Coul. recip.
    2.79741e+04    5.89152e+04   -4.32740e+03   -4.98852e+05    3.00239e+03
      Potential    Kinetic En.   Total Energy  Conserved En.    Temperature
   -4.03789e+05    7.13901e+04   -3.32398e+05    5.62025e+07    2.96160e+02
 Pres. DC (bar) Pressure (bar)   Constr. rmsd
   -2.43747e+02   -2.81973e+02    0.00000e+00

           Step           Time
      249000000   498000.00000

   Energies (kJ/mol)
        G96Bond       G96Angle    Proper Dih.  Improper Dih.          LJ-14
    2.36174e+03    3.63016e+03    2.84625e+03    1.08860e+03   -2.30805e+02
     Coulomb-14        LJ (SR)  Disper. corr.   Coulomb (SR)   Coul. recip.
    2.79203e+04    6.10425e+04   -4.38545e+03   -5.01620e+05    2.93098e+03
      Potential    Kinetic En.   Total Energy  Conserved En.    Temperature
   -4.04416e+05    7.30330e+04   -3.31383e+05    5.62032e+07    3.02975e+02
 Pres. DC (bar) Pressure (bar)   Constr. rmsd
   -2.50322e+02    5.81417e+02    0.00000e+00

           Step           Time
      249005000   498010.00000

   Energies (kJ/mol)
        G96Bond       G96Angle    Proper Dih.  Improper Dih.          LJ-14
    2.26164e+03    3.72694e+03    2.78587e+03    1.12571e+03   -3.09714e+02
     Coulomb-14        LJ (SR)  Disper. corr.   Coulomb (SR)   Coul. recip.
    2.80421e+04    5.79379e+04   -4.30856e+03   -4.97104e+05    3.03564e+03
      Potential    Kinetic En.   Total Energy  Conserved En.    Temperature
   -4.02806e+05    7.27746e+04   -3.30032e+05    5.62041e+07    3.01903e+02
 Pres. DC (bar) Pressure (bar)   Constr. rmsd
   -2.41632e+02   -1.60718e+02    0.00000e+00

           Step           Time
      249010000   498020.00000

   Energies (kJ/mol)
        G96Bond       G96Angle    Proper Dih.  Improper Dih.          LJ-14
    2.20667e+03    3.54833e+03    2.84011e+03    1.15407e+03   -3.08608e+02
     Coulomb-14        LJ (SR)  Disper. corr.   Coulomb (SR)   Coul. recip.
    2.81179e+04    6.02333e+04   -4.36723e+03   -5.00917e+05    3.01376e+03
      Potential    Kinetic En.   Total Energy  Conserved En.    Temperature
   -4.04479e+05    7.23323e+04   -3.32146e+05    5.62069e+07    3.00068e+02
 Pres. DC (bar) Pressure (bar)   Constr. rmsd
   -2.48249e+02    4.01205e+02    0.00000e+00

           Step           Time
      249015000   498030.00000

   Energies (kJ/mol)
        G96Bond       G96Angle    Proper Dih.  Improper Dih.          LJ-14
    2.16141e+03    3.76577e+03    2.83344e+03    1.09572e+03   -2.84707e+02
     Coulomb-14        LJ (SR)  Disper. corr.   Coulomb (SR)   Coul. recip.
    2.81326e+04    6.12227e+04   -4.38180e+03   -5.02916e+05    2.98009e+03
      Potential    Kinetic En.   Total Energy  Conserved En.    Temperature
   -4.05391e+05    7.18771e+04   -3.33514e+05    5.62076e+07    2.98180e+02
 Pres. DC (bar) Pressure (bar)   Constr. rmsd
   -2.49906e+02    6.16859e+02    0.00000e+00

           Step           Time
      249020000   498040.00000

   Energies (kJ/mol)
        G96Bond       G96Angle    Proper Dih.  Improper Dih.          LJ-14
    2.35415e+03    3.72795e+03    2.74979e+03    1.11202e+03   -2.99139e+02
     Coulomb-14        LJ (SR)  Disper. corr.   Coulomb (SR)   Coul. recip.
    2.80586e+04    5.94180e+04   -4.34501e+03   -4.99082e+05    2.96997e+03
      Potential    Kinetic En.   Total Energy  Conserved En.    Temperature
   -4.03336e+05    7.24964e+04   -3.30839e+05    5.62102e+07    3.00749e+02
 Pres. DC (bar) Pressure (bar)   Constr. rmsd
   -2.45733e+02    2.29900e+02    0.00000e+00

           Step           Time
      249025000   498050.00000

   Energies (kJ/mol)
        G96Bond       G96Angle    Proper Dih.  Improper Dih.          LJ-14
    2.35835e+03    3.68041e+03    2.70280e+03    1.11436e+03   -3.10674e+02
     Coulomb-14        LJ (SR)  Disper. corr.   Coulomb (SR)   Coul. recip.
    2.79351e+04    5.76806e+04   -4.30612e+03   -4.96827e+05    3.06883e+03
      Potential    Kinetic En.   Total Energy  Conserved En.    Temperature
   -4.02904e+05    7.20397e+04   -3.30864e+05    5.62118e+07    2.98854e+02
 Pres. DC (bar) Pressure (bar)   Constr. rmsd
   -2.41359e+02   -4.65539e+02    0.00000e+00

           Step           Time
      249030000   498060.00000

   Energies (kJ/mol)
        G96Bond       G96Angle    Proper Dih.  Improper Dih.          LJ-14
    2.42654e+03    3.66938e+03    2.79595e+03    1.08670e+03   -3.69256e+02
     Coulomb-14        LJ (SR)  Disper. corr.   Coulomb (SR)   Coul. recip.
    2.79575e+04    5.91453e+04   -4.31695e+03   -4.98595e+05    3.04197e+03
      Potential    Kinetic En.   Total Energy  Conserved En.    Temperature
   -4.03158e+05    7.31614e+04   -3.29996e+05    5.62132e+07    3.03508e+02
 Pres. DC (bar) Pressure (bar)   Constr. rmsd
   -2.42572e+02   -1.73277e+02    0.00000e+00

           Step           Time
      249035000   498070.00000

   Energies (kJ/mol)
        G96Bond       G96Angle    Proper Dih.  Improper Dih.          LJ-14
    2.37763e+03    3.77461e+03    2.73713e+03    1.06190e+03   -3.52459e+02
     Coulomb-14        LJ (SR)  Disper. corr.   Coulomb (SR)   Coul. recip.
    2.78048e+04    5.83460e+04   -4.31880e+03   -4.97713e+05    3.08217e+03
      Potential    Kinetic En.   Total Energy  Conserved En.    Temperature
   -4.03200e+05    7.24112e+04   -3.30789e+05    5.62139e+07    3.00396e+02
 Pres. DC (bar) Pressure (bar)   Constr. rmsd
   -2.42781e+02   -1.66091e+02    0.00000e+00

           Step           Time
      249040000   498080.00000

   Energies (kJ/mol)
        G96Bond       G96Angle    Proper Dih.  Improper Dih.          LJ-14
    2.30287e+03    3.52285e+03    2.73435e+03    1.08652e+03   -3.76655e+02
     Coulomb-14        LJ (SR)  Disper. corr.   Coulomb (SR)   Coul. recip.
    2.81267e+04    5.74929e+04   -4.26978e+03   -4.96076e+05    2.98617e+03
      Potential    Kinetic En.   Total Energy  Conserved En.    Temperature
   -4.02470e+05    7.18195e+04   -3.30650e+05    5.62145e+07    2.97941e+02
 Pres. DC (bar) Pressure (bar)   Constr. rmsd
   -2.37308e+02   -4.13600e+02    0.00000e+00

           Step           Time
      249045000   498090.00000

   Energies (kJ/mol)
        G96Bond       G96Angle    Proper Dih.  Improper Dih.          LJ-14
    2.29964e+03    3.64040e+03    2.73051e+03    1.05923e+03   -3.51424e+02
     Coulomb-14        LJ (SR)  Disper. corr.   Coulomb (SR)   Coul. recip.
    2.80990e+04    5.71692e+04   -4.26909e+03   -4.95976e+05    3.01083e+03
      Potential    Kinetic En.   Total Energy  Conserved En.    Temperature
   -4.02588e+05    7.12996e+04   -3.31289e+05    5.62156e+07    2.95784e+02
 Pres. DC (bar) Pressure (bar)   Constr. rmsd
   -2.37230e+02   -6.52405e+02    0.00000e+00

           Step           Time
      249050000   498100.00000

   Energies (kJ/mol)
        G96Bond       G96Angle    Proper Dih.  Improper Dih.          LJ-14
    2.26045e+03    3.58427e+03    2.89236e+03    1.07780e+03   -2.47792e+02
     Coulomb-14        LJ (SR)  Disper. corr.   Coulomb (SR)   Coul. recip.
    2.81314e+04    5.89427e+04   -4.34940e+03   -4.99097e+05    2.95362e+03
      Potential    Kinetic En.   Total Energy  Conserved En.    Temperature
   -4.03851e+05    7.20712e+04   -3.31780e+05    5.62163e+07    2.98985e+02
 Pres. DC (bar) Pressure (bar)   Constr. rmsd
   -2.46229e+02    5.68580e+01    0.00000e+00

           Step           Time
      249055000   498110.00000

   Energies (kJ/mol)
        G96Bond       G96Angle    Proper Dih.  Improper Dih.          LJ-14
    2.15003e+03    3.85350e+03    2.74912e+03    1.08129e+03   -3.10279e+02
     Coulomb-14        LJ (SR)  Disper. corr.   Coulomb (SR)   Coul. recip.
    2.83758e+04    5.80204e+04   -4.25805e+03   -4.97095e+05    2.97056e+03
      Potential    Kinetic En.   Total Energy  Conserved En.    Temperature
   -4.02462e+05    7.25903e+04   -3.29872e+05    5.62168e+07    3.01139e+02
 Pres. DC (bar) Pressure (bar)   Constr. rmsd
   -2.36007e+02   -3.66273e+02    0.00000e+00

           Step           Time
      249060000   498120.00000

   Energies (kJ/mol)
        G96Bond       G96Angle    Proper Dih.  Improper Dih.          LJ-14
    2.41626e+03    3.78532e+03    2.69727e+03    1.07171e+03   -3.81259e+02
     Coulomb-14        LJ (SR)  Disper. corr.   Coulomb (SR)   Coul. recip.
    2.80791e+04    5.94453e+04   -4.35029e+03   -4.99257e+05    2.98373e+03
      Potential    Kinetic En.   Total Energy  Conserved En.    Temperature
   -4.03510e+05    7.23859e+04   -3.31124e+05    5.62178e+07    3.00291e+02
 Pres. DC (bar) Pressure (bar)   Constr. rmsd
   -2.46329e+02   -1.96355e+01    0.00000e+00

           Step           Time
      249065000   498130.00000

   Energies (kJ/mol)
        G96Bond       G96Angle    Proper Dih.  Improper Dih.          LJ-14
    2.35896e+03    3.73297e+03    2.80808e+03    1.08252e+03   -3.44666e+02
     Coulomb-14        LJ (SR)  Disper. corr.   Coulomb (SR)   Coul. recip.
    2.79115e+04    5.92109e+04   -4.31367e+03   -4.99353e+05    2.99300e+03
      Potential    Kinetic En.   Total Energy  Conserved En.    Temperature
   -4.03914e+05    7.20234e+04   -3.31890e+05    5.62189e+07    2.98787e+02
 Pres. DC (bar) Pressure (bar)   Constr. rmsd
   -2.42205e+02   -3.13444e+02    0.00000e+00

           Step           Time
      249070000   498140.00000

   Energies (kJ/mol)
        G96Bond       G96Angle    Proper Dih.  Improper Dih.          LJ-14
    2.42596e+03    3.44538e+03    2.76800e+03    1.08332e+03   -2.95834e+02
     Coulomb-14        LJ (SR)  Disper. corr.   Coulomb (SR)   Coul. recip.
    2.82851e+04    5.86808e+04   -4.33148e+03   -4.97809e+05    3.00684e+03
      Potential    Kinetic En.   Total Energy  Conserved En.    Temperature
   -4.02741e+05    7.28824e+04   -3.29859e+05    5.62212e+07    3.02350e+02
 Pres. DC (bar) Pressure (bar)   Constr. rmsd
   -2.44206e+02   -1.46093e+02    0.00000e+00

           Step           Time
      249075000   498150.00000

   Energies (kJ/mol)
        G96Bond       G96Angle    Proper Dih.  Improper Dih.          LJ-14
    2.26294e+03    3.50715e+03    2.75079e+03    1.08267e+03   -2.65865e+02
     Coulomb-14        LJ (SR)  Disper. corr.   Coulomb (SR)   Coul. recip.
    2.81061e+04    6.11558e+04   -4.38652e+03   -5.01859e+05    2.96235e+03
      Potential    Kinetic En.   Total Energy  Conserved En.    Temperature
   -4.04683e+05    7.18045e+04   -3.32879e+05    5.62226e+07    2.97879e+02
 Pres. DC (bar) Pressure (bar)   Constr. rmsd
   -2.50444e+02    3.64750e+02    0.00000e+00

           Step           Time
      249080000   498160.00000

   Energies (kJ/mol)
        G96Bond       G96Angle    Proper Dih.  Improper Dih.          LJ-14
    2.48795e+03    3.49817e+03    2.75267e+03    1.02647e+03   -2.81934e+02
     Coulomb-14        LJ (SR)  Disper. corr.   Coulomb (SR)   Coul. recip.
    2.81067e+04    5.89073e+04   -4.33817e+03   -4.97725e+05    2.95874e+03
      Potential    Kinetic En.   Total Energy  Conserved En.    Temperature
   -4.02607e+05    7.27327e+04   -3.29874e+05    5.62237e+07    3.01729e+02
 Pres. DC (bar) Pressure (bar)   Constr. rmsd
   -2.44961e+02   -1.45363e+01    0.00000e+00

           Step           Time
      249085000   498170.00000

   Energies (kJ/mol)
        G96Bond       G96Angle    Proper Dih.  Improper Dih.          LJ-14
    2.32406e+03    3.54300e+03    2.80983e+03    1.10811e+03   -3.77615e+02
     Coulomb-14        LJ (SR)  Disper. corr.   Coulomb (SR)   Coul. recip.
    2.79407e+04    6.11174e+04   -4.40935e+03   -5.02209e+05    2.91407e+03
      Potential    Kinetic En.   Total Energy  Conserved En.    Temperature
   -4.05239e+05    7.19420e+04   -3.33297e+05    5.62246e+07    2.98449e+02
 Pres. DC (bar) Pressure (bar)   Constr. rmsd
   -2.53054e+02    6.65276e+02    0.00000e+00

           Step           Time
      249090000   498180.00000

   Energies (kJ/mol)
        G96Bond       G96Angle    Proper Dih.  Improper Dih.          LJ-14
    2.28584e+03    3.55800e+03    2.81381e+03    1.17673e+03   -2.71760e+02
     Coulomb-14        LJ (SR)  Disper. corr.   Coulomb (SR)   Coul. recip.
    2.81295e+04    5.86202e+04   -4.33864e+03   -4.98925e+05    2.96004e+03
      Potential    Kinetic En.   Total Energy  Conserved En.    Temperature
   -4.03991e+05    7.19790e+04   -3.32012e+05    5.62250e+07    2.98603e+02
 Pres. DC (bar) Pressure (bar)   Constr. rmsd
   -2.45013e+02   -2.79702e+02    0.00000e+00

           Step           Time
      249095000   498190.00000

   Energies (kJ/mol)
        G96Bond       G96Angle    Proper Dih.  Improper Dih.          LJ-14
    2.25282e+03    3.71180e+03    2.69065e+03    1.08979e+03   -2.67576e+02
     Coulomb-14        LJ (SR)  Disper. corr.   Coulomb (SR)   Coul. recip.
    2.77908e+04    5.85821e+04   -4.33679e+03   -4.97643e+05    3.07419e+03
      Potential    Kinetic En.   Total Energy  Conserved En.    Temperature
   -4.03055e+05    7.15112e+04   -3.31544e+05    5.62255e+07    2.96662e+02
 Pres. DC (bar) Pressure (bar)   Constr. rmsd
   -2.44805e+02    3.08567e+01    0.00000e+00

           Step           Time
      249100000   498200.00000

   Energies (kJ/mol)
        G96Bond       G96Angle    Proper Dih.  Improper Dih.          LJ-14
    2.29331e+03    3.73913e+03    2.94778e+03    1.09927e+03   -3.63877e+02
     Coulomb-14        LJ (SR)  Disper. corr.   Coulomb (SR)   Coul. recip.
    2.79593e+04    5.89641e+04   -4.31758e+03   -4.99598e+05    2.97397e+03
      Potential    Kinetic En.   Total Energy  Conserved En.    Temperature
   -4.04303e+05    7.30751e+04   -3.31228e+05    5.62258e+07    3.03150e+02
 Pres. DC (bar) Pressure (bar)   Constr. rmsd
   -2.42644e+02   -2.22600e+02    0.00000e+00

           Step           Time
      249105000   498210.00000

   Energies (kJ/mol)
        G96Bond       G96Angle    Proper Dih.  Improper Dih.          LJ-14
    2.29365e+03    3.65225e+03    2.88125e+03    1.10848e+03   -2.91165e+02
     Coulomb-14        LJ (SR)  Disper. corr.   Coulomb (SR)   Coul. recip.
    2.81004e+04    6.05883e+04   -4.38101e+03   -4.99986e+05    3.04011e+03
      Potential    Kinetic En.   Total Energy  Conserved En.    Temperature
   -4.02994e+05    7.27496e+04   -3.30244e+05    5.62273e+07    3.01799e+02
 Pres. DC (bar) Pressure (bar)   Constr. rmsd
   -2.49816e+02    7.06893e+02    0.00000e+00

           Step           Time
      249110000   498220.00000

   Energies (kJ/mol)
        G96Bond       G96Angle    Proper Dih.  Improper Dih.          LJ-14
    2.49977e+03    3.58491e+03    2.77139e+03    1.06221e+03   -2.99575e+02
     Coulomb-14        LJ (SR)  Disper. corr.   Coulomb (SR)   Coul. recip.
    2.81154e+04    5.83439e+04   -4.31443e+03   -4.97939e+05    2.98480e+03
      Potential    Kinetic En.   Total Energy  Conserved En.    Temperature
   -4.03190e+05    7.23039e+04   -3.30886e+05    5.62280e+07    2.99950e+02
 Pres. DC (bar) Pressure (bar)   Constr. rmsd
   -2.42290e+02   -2.42279e+02    0.00000e+00

           Step           Time
      249115000   498230.00000

   Energies (kJ/mol)
        G96Bond       G96Angle    Proper Dih.  Improper Dih.          LJ-14
    2.35377e+03    3.76709e+03    2.80575e+03    1.10979e+03   -3.52004e+02
     Coulomb-14        LJ (SR)  Disper. corr.   Coulomb (SR)   Coul. recip.
    2.80416e+04    5.77337e+04   -4.31204e+03   -4.96712e+05    2.97735e+03
      Potential    Kinetic En.   Total Energy  Conserved En.    Temperature
   -4.02587e+05    7.17131e+04   -3.30874e+05    5.62285e+07    2.97500e+02
 Pres. DC (bar) Pressure (bar)   Constr. rmsd
   -2.42022e+02   -2.78327e+02    0.00000e+00

           Step           Time
      249120000   498240.00000

   Energies (kJ/mol)
        G96Bond       G96Angle    Proper Dih.  Improper Dih.          LJ-14
    2.37426e+03    3.63822e+03    2.74887e+03    1.04086e+03   -3.22702e+02
     Coulomb-14        LJ (SR)  Disper. corr.   Coulomb (SR)   Coul. recip.
    2.80046e+04    5.88889e+04   -4.31560e+03   -4.98369e+05    3.05677e+03
      Potential    Kinetic En.   Total Energy  Conserved En.    Temperature
   -4.03255e+05    7.23683e+04   -3.30886e+05    5.62293e+07    3.00218e+02
 Pres. DC (bar) Pressure (bar)   Constr. rmsd
   -2.42421e+02   -1.16289e+02    0.00000e+00

           Step           Time
      249125000   498250.00000

   Energies (kJ/mol)
        G96Bond       G96Angle    Proper Dih.  Improper Dih.          LJ-14
    2.24586e+03    3.66205e+03    2.82823e+03    1.07390e+03   -3.56820e+02
     Coulomb-14        LJ (SR)  Disper. corr.   Coulomb (SR)   Coul. recip.
    2.79569e+04    5.98681e+04   -4.37002e+03   -5.00305e+05    2.89061e+03
      Potential    Kinetic En.   Total Energy  Conserved En.    Temperature
   -4.04507e+05    7.19585e+04   -3.32548e+05    5.62303e+07    2.98518e+02
 Pres. DC (bar) Pressure (bar)   Constr. rmsd
   -2.48566e+02    1.60709e+02    0.00000e+00

           Step           Time
      249130000   498260.00000

   Energies (kJ/mol)
        G96Bond       G96Angle    Proper Dih.  Improper Dih.          LJ-14
    2.38901e+03    3.67751e+03    2.74158e+03    1.10824e+03   -3.64310e+02
     Coulomb-14        LJ (SR)  Disper. corr.   Coulomb (SR)   Coul. recip.
    2.79313e+04    5.81306e+04   -4.32934e+03   -4.98003e+05    2.99505e+03
      Potential    Kinetic En.   Total Energy  Conserved En.    Temperature
   -4.03724e+05    7.21395e+04   -3.31584e+05    5.62311e+07    2.99268e+02
 Pres. DC (bar) Pressure (bar)   Constr. rmsd
   -2.43966e+02   -4.03520e+02    0.00000e+00

           Step           Time
      249135000   498270.00000

   Energies (kJ/mol)
        G96Bond       G96Angle    Proper Dih.  Improper Dih.          LJ-14
    2.33898e+03    3.69425e+03    2.70821e+03    1.03360e+03   -2.56229e+02
     Coulomb-14        LJ (SR)  Disper. corr.   Coulomb (SR)   Coul. recip.
    2.79270e+04    5.91023e+04   -4.36692e+03   -4.98969e+05    3.01115e+03
      Potential    Kinetic En.   Total Energy  Conserved En.    Temperature
   -4.03777e+05    7.17560e+04   -3.32021e+05    5.62317e+07    2.97677e+02
 Pres. DC (bar) Pressure (bar)   Constr. rmsd
   -2.48214e+02    8.87985e+01    0.00000e+00

           Step           Time
      249140000   498280.00000

   Energies (kJ/mol)
        G96Bond       G96Angle    Proper Dih.  Improper Dih.          LJ-14
    2.24062e+03    3.59542e+03    2.75170e+03    1.13699e+03   -3.10067e+02
     Coulomb-14        LJ (SR)  Disper. corr.   Coulomb (SR)   Coul. recip.
    2.78285e+04    5.87129e+04   -4.36194e+03   -4.97480e+05    3.03024e+03
      Potential    Kinetic En.   Total Energy  Conserved En.    Temperature
   -4.02856e+05    7.24644e+04   -3.30392e+05    5.62323e+07    3.00616e+02
 Pres. DC (bar) Pressure (bar)   Constr. rmsd
   -2.47648e+02    2.97239e+01    0.00000e+00

           Step           Time
      249145000   498290.00000

   Energies (kJ/mol)
        G96Bond       G96Angle    Proper Dih.  Improper Dih.          LJ-14
    2.45523e+03    3.68090e+03    2.69793e+03    1.13149e+03   -3.09428e+02
     Coulomb-14        LJ (SR)  Disper. corr.   Coulomb (SR)   Coul. recip.
    2.80981e+04    5.94783e+04   -4.36419e+03   -4.99263e+05    2.96129e+03
      Potential    Kinetic En.   Total Energy  Conserved En.    Temperature
   -4.03433e+05    7.26541e+04   -3.30779e+05    5.62332e+07    3.01403e+02
 Pres. DC (bar) Pressure (bar)   Constr. rmsd
   -2.47904e+02    2.48981e+02    0.00000e+00

           Step           Time
      249150000   498300.00000

   Energies (kJ/mol)
        G96Bond       G96Angle    Proper Dih.  Improper Dih.          LJ-14
    2.21818e+03    3.83720e+03    2.73501e+03    1.10284e+03   -3.50748e+02
     Coulomb-14        LJ (SR)  Disper. corr.   Coulomb (SR)   Coul. recip.
    2.81171e+04    5.66297e+04   -4.29510e+03   -4.95109e+05    3.03345e+03
      Potential    Kinetic En.   Total Energy  Conserved En.    Temperature
   -4.02082e+05    7.24008e+04   -3.29681e+05    5.62338e+07    3.00352e+02
 Pres. DC (bar) Pressure (bar)   Constr. rmsd
   -2.40127e+02   -5.27522e+02    0.00000e+00

           Step           Time
      249155000   498310.00000

   Energies (kJ/mol)
        G96Bond       G96Angle    Proper Dih.  Improper Dih.          LJ-14
    2.21925e+03    3.66883e+03    2.77959e+03    1.15788e+03   -2.65075e+02
     Coulomb-14        LJ (SR)  Disper. corr.   Coulomb (SR)   Coul. recip.
    2.79222e+04    5.78837e+04   -4.31150e+03   -4.97436e+05    3.02945e+03
      Potential    Kinetic En.   Total Energy  Conserved En.    Temperature
   -4.03352e+05    7.26161e+04   -3.30735e+05    5.62347e+07    3.01246e+02
 Pres. DC (bar) Pressure (bar)   Constr. rmsd
   -2.41962e+02   -1.55378e+02    0.00000e+00

           Step           Time
      249160000   498320.00000

   Energies (kJ/mol)
        G96Bond       G96Angle    Proper Dih.  Improper Dih.          LJ-14
    2.26376e+03    3.58608e+03    2.79115e+03    1.10184e+03   -2.83365e+02
     Coulomb-14        LJ (SR)  Disper. corr.   Coulomb (SR)   Coul. recip.
    2.79431e+04    5.94924e+04   -4.34438e+03   -4.98888e+05    3.05139e+03
      Potential    Kinetic En.   Total Energy  Conserved En.    Temperature
   -4.03286e+05    7.27988e+04   -3.30487e+05    5.62352e+07    3.02004e+02
 Pres. DC (bar) Pressure (bar)   Constr. rmsd
   -2.45661e+02    1.98244e+02    0.00000e+00

           Step           Time
      249165000   498330.00000

   Energies (kJ/mol)
        G96Bond       G96Angle    Proper Dih.  Improper Dih.          LJ-14
    2.29160e+03    3.70404e+03    2.84019e+03    1.01275e+03   -3.18377e+02
     Coulomb-14        LJ (SR)  Disper. corr.   Coulomb (SR)   Coul. recip.
    2.80485e+04    5.98307e+04   -4.35762e+03   -4.99322e+05    3.05708e+03
      Potential    Kinetic En.   Total Energy  Conserved En.    Temperature
   -4.03213e+05    7.34788e+04   -3.29735e+05    5.62360e+07    3.04824e+02
 Pres. DC (bar) Pressure (bar)   Constr. rmsd
   -2.47159e+02    1.10162e+02    0.00000e+00

           Step           Time
      249170000   498340.00000

   Energies (kJ/mol)
        G96Bond       G96Angle    Proper Dih.  Improper Dih.          LJ-14
    2.23624e+03    3.62193e+03    2.73450e+03    1.15903e+03   -2.73024e+02
     Coulomb-14        LJ (SR)  Disper. corr.   Coulomb (SR)   Coul. recip.
    2.78180e+04    5.71192e+04   -4.31865e+03   -4.95717e+05    2.99183e+03
      Potential    Kinetic En.   Total Energy  Conserved En.    Temperature
   -4.02627e+05    7.20477e+04   -3.30580e+05    5.62373e+07    2.98887e+02
 Pres. DC (bar) Pressure (bar)   Constr. rmsd
   -2.42763e+02   -1.51123e+02    0.00000e+00

           Step           Time
      249175000   498350.00000

   Energies (kJ/mol)
        G96Bond       G96Angle    Proper Dih.  Improper Dih.          LJ-14
    2.21730e+03    3.83492e+03    2.77249e+03    1.12109e+03   -3.19940e+02
     Coulomb-14        LJ (SR)  Disper. corr.   Coulomb (SR)   Coul. recip.
    2.78999e+04    5.86694e+04   -4.33777e+03   -4.98579e+05    2.98392e+03
      Potential    Kinetic En.   Total Energy  Conserved En.    Temperature
   -4.03738e+05    7.25396e+04   -3.31198e+05    5.62379e+07    3.00928e+02
 Pres. DC (bar) Pressure (bar)   Constr. rmsd
   -2.44915e+02    4.02669e+01    0.00000e+00

           Step           Time
      249180000   498360.00000

   Energies (kJ/mol)
        G96Bond       G96Angle    Proper Dih.  Improper Dih.          LJ-14
    2.43417e+03    3.65611e+03    2.78757e+03    1.07721e+03   -2.81964e+02
     Coulomb-14        LJ (SR)  Disper. corr.   Coulomb (SR)   Coul. recip.
    2.80264e+04    5.72158e+04   -4.26610e+03   -4.95351e+05    3.05301e+03
      Potential    Kinetic En.   Total Energy  Conserved En.    Temperature
   -4.01649e+05    7.23333e+04   -3.29316e+05    5.62394e+07    3.00073e+02
 Pres. DC (bar) Pressure (bar)   Constr. rmsd
   -2.36899e+02   -4.71296e+02    0.00000e+00

           Step           Time
      249185000   498370.00000

   Energies (kJ/mol)
        G96Bond       G96Angle    Proper Dih.  Improper Dih.          LJ-14
    2.40759e+03    3.79288e+03    2.71976e+03    1.17062e+03   -4.00792e+02
     Coulomb-14        LJ (SR)  Disper. corr.   Coulomb (SR)   Coul. recip.
    2.77934e+04    5.78434e+04   -4.28364e+03   -4.95604e+05    2.97035e+03
      Potential    Kinetic En.   Total Energy  Conserved En.    Temperature
   -4.01591e+05    7.23778e+04   -3.29213e+05    5.62416e+07    3.00257e+02
 Pres. DC (bar) Pressure (bar)   Constr. rmsd
   -2.38848e+02   -4.72602e+02    0.00000e+00

           Step           Time
      249190000   498380.00000

   Energies (kJ/mol)
        G96Bond       G96Angle    Proper Dih.  Improper Dih.          LJ-14
    2.32640e+03    3.58567e+03    2.76257e+03    1.08245e+03   -2.88820e+02
     Coulomb-14        LJ (SR)  Disper. corr.   Coulomb (SR)   Coul. recip.
    2.80258e+04    5.84209e+04   -4.32395e+03   -4.98074e+05    2.97624e+03
      Potential    Kinetic En.   Total Energy  Conserved En.    Temperature
   -4.03507e+05    7.22517e+04   -3.31255e+05    5.62426e+07    2.99734e+02
 Pres. DC (bar) Pressure (bar)   Constr. rmsd
   -2.43359e+02   -1.76821e+02    0.00000e+00

           Step           Time
      249195000   498390.00000

   Energies (kJ/mol)
        G96Bond       G96Angle    Proper Dih.  Improper Dih.          LJ-14
    2.41989e+03    3.59181e+03    2.77879e+03    1.09526e+03   -3.57686e+02
     Coulomb-14        LJ (SR)  Disper. corr.   Coulomb (SR)   Coul. recip.
    2.79162e+04    5.88153e+04   -4.31970e+03   -4.97463e+05    3.04355e+03
      Potential    Kinetic En.   Total Energy  Conserved En.    Temperature
   -4.02479e+05    7.28074e+04   -3.29672e+05    5.62436e+07    3.02039e+02
 Pres. DC (bar) Pressure (bar)   Constr. rmsd
   -2.42881e+02   -2.77114e+01    0.00000e+00

           Step           Time
      249200000   498400.00000

   Energies (kJ/mol)
        G96Bond       G96Angle    Proper Dih.  Improper Dih.          LJ-14
    2.34552e+03    3.73213e+03    2.80594e+03    1.02240e+03   -3.37482e+02
     Coulomb-14        LJ (SR)  Disper. corr.   Coulomb (SR)   Coul. recip.
    2.78272e+04    5.97206e+04   -4.35603e+03   -4.99451e+05    2.94814e+03
      Potential    Kinetic En.   Total Energy  Conserved En.    Temperature
   -4.03743e+05    7.25677e+04   -3.31175e+05    5.62463e+07    3.01045e+02
 Pres. DC (bar) Pressure (bar)   Constr. rmsd
   -2.46979e+02    2.17893e+02    0.00000e+00

           Step           Time
      249205000   498410.00000

   Energies (kJ/mol)
        G96Bond       G96Angle    Proper Dih.  Improper Dih.          LJ-14
    2.22770e+03    3.74170e+03    2.71463e+03    9.92428e+02   -2.62971e+02
     Coulomb-14        LJ (SR)  Disper. corr.   Coulomb (SR)   Coul. recip.
    2.82177e+04    5.99348e+04   -4.36938e+03   -4.99468e+05    3.01195e+03
      Potential    Kinetic En.   Total Energy  Conserved En.    Temperature
   -4.03259e+05    7.27793e+04   -3.30480e+05    5.62472e+07    3.01923e+02
 Pres. DC (bar) Pressure (bar)   Constr. rmsd
   -2.48493e+02    4.37602e+02    0.00000e+00

           Step           Time
      249210000   498420.00000

   Energies (kJ/mol)
        G96Bond       G96Angle    Proper Dih.  Improper Dih.          LJ-14
    2.32683e+03    3.81422e+03    2.73814e+03    1.09115e+03   -2.68236e+02
     Coulomb-14        LJ (SR)  Disper. corr.   Coulomb (SR)   Coul. recip.
    2.79679e+04    5.91086e+04   -4.36346e+03   -4.98487e+05    2.97435e+03
      Potential    Kinetic En.   Total Energy  Conserved En.    Temperature
   -4.03097e+05    7.20599e+04   -3.31037e+05    5.62481e+07    2.98938e+02
 Pres. DC (bar) Pressure (bar)   Constr. rmsd
   -2.47820e+02    1.84868e+01    0.00000e+00

           Step           Time
      249215000   498430.00000

   Energies (kJ/mol)
        G96Bond       G96Angle    Proper Dih.  Improper Dih.          LJ-14
    2.32887e+03    3.55535e+03    2.67273e+03    1.09018e+03   -2.64884e+02
     Coulomb-14        LJ (SR)  Disper. corr.   Coulomb (SR)   Coul. recip.
    2.79654e+04    5.86381e+04   -4.31920e+03   -4.98105e+05    2.90488e+03
      Potential    Kinetic En.   Total Energy  Conserved En.    Temperature
   -4.03534e+05    7.13129e+04   -3.32221e+05    5.62483e+07    2.95839e+02
 Pres. DC (bar) Pressure (bar)   Constr. rmsd
   -2.42825e+02   -1.19475e+02    0.00000e+00

           Step           Time
      249220000   498440.00000

   Energies (kJ/mol)
        G96Bond       G96Angle    Proper Dih.  Improper Dih.          LJ-14
    2.27516e+03    3.69013e+03    2.76186e+03    1.13142e+03   -3.77852e+02
     Coulomb-14        LJ (SR)  Disper. corr.   Coulomb (SR)   Coul. recip.
    2.79591e+04    5.93240e+04   -4.37919e+03   -4.99544e+05    3.02376e+03
      Potential    Kinetic En.   Total Energy  Conserved En.    Temperature
   -4.04136e+05    7.29247e+04   -3.31211e+05    5.62493e+07    3.02526e+02
 Pres. DC (bar) Pressure (bar)   Constr. rmsd
   -2.49609e+02    7.75474e+01    0.00000e+00

           Step           Time
      249225000   498450.00000

   Energies (kJ/mol)
        G96Bond       G96Angle    Proper Dih.  Improper Dih.          LJ-14
    2.22188e+03    3.58325e+03    2.74359e+03    1.11702e+03   -2.73149e+02
     Coulomb-14        LJ (SR)  Disper. corr.   Coulomb (SR)   Coul. recip.
    2.80875e+04    5.81838e+04   -4.32756e+03   -4.96952e+05    3.00862e+03
      Potential    Kinetic En.   Total Energy  Conserved En.    Temperature
   -4.02608e+05    7.20051e+04   -3.30602e+05    5.62500e+07    2.98711e+02
 Pres. DC (bar) Pressure (bar)   Constr. rmsd
   -2.43765e+02   -1.35166e+01    0.00000e+00

           Step           Time
      249230000   498460.00000

   Energies (kJ/mol)
        G96Bond       G96Angle    Proper Dih.  Improper Dih.          LJ-14
    2.41586e+03    3.79205e+03    2.78208e+03    1.09975e+03   -3.10423e+02
     Coulomb-14        LJ (SR)  Disper. corr.   Coulomb (SR)   Coul. recip.
    2.78741e+04    5.88881e+04   -4.33005e+03   -4.98765e+05    3.01906e+03
      Potential    Kinetic En.   Total Energy  Conserved En.    Temperature
   -4.03535e+05    7.22611e+04   -3.31274e+05    5.62513e+07    2.99773e+02
 Pres. DC (bar) Pressure (bar)   Constr. rmsd
   -2.44046e+02    6.83328e+01    0.00000e+00

           Step           Time
      249235000   498470.00000

   Energies (kJ/mol)
        G96Bond       G96Angle    Proper Dih.  Improper Dih.          LJ-14
    2.32221e+03    3.75972e+03    2.78228e+03    1.10652e+03   -2.74532e+02
     Coulomb-14        LJ (SR)  Disper. corr.   Coulomb (SR)   Coul. recip.
    2.82125e+04    5.95488e+04   -4.36813e+03   -4.99581e+05    3.04327e+03
      Potential    Kinetic En.   Total Energy  Conserved En.    Temperature
   -4.03448e+05    7.26308e+04   -3.30817e+05    5.62527e+07    3.01306e+02
 Pres. DC (bar) Pressure (bar)   Constr. rmsd
   -2.48351e+02    3.33323e+02    0.00000e+00

           Step           Time
      249240000   498480.00000

   Energies (kJ/mol)
        G96Bond       G96Angle    Proper Dih.  Improper Dih.          LJ-14
    2.24874e+03    3.70139e+03    2.79113e+03    1.05865e+03   -3.03094e+02
     Coulomb-14        LJ (SR)  Disper. corr.   Coulomb (SR)   Coul. recip.
    2.81597e+04    5.90722e+04   -4.33589e+03   -4.99355e+05    2.97434e+03
      Potential    Kinetic En.   Total Energy  Conserved En.    Temperature
   -4.03988e+05    7.17364e+04   -3.32252e+05    5.62540e+07    2.97596e+02
 Pres. DC (bar) Pressure (bar)   Constr. rmsd
   -2.44703e+02    6.16121e+01    0.00000e+00

           Step           Time
      249245000   498490.00000

   Energies (kJ/mol)
        G96Bond       G96Angle    Proper Dih.  Improper Dih.          LJ-14
    2.30763e+03    3.73366e+03    2.71643e+03    1.10989e+03   -2.69011e+02
     Coulomb-14        LJ (SR)  Disper. corr.   Coulomb (SR)   Coul. recip.
    2.81668e+04    5.88743e+04   -4.35101e+03   -4.98734e+05    3.06716e+03
      Potential    Kinetic En.   Total Energy  Conserved En.    Temperature
   -4.03378e+05    7.19066e+04   -3.31471e+05    5.62545e+07    2.98302e+02
 Pres. DC (bar) Pressure (bar)   Constr. rmsd
   -2.46410e+02    2.66609e+00    0.00000e+00

           Step           Time
      249250000   498500.00000

   Energies (kJ/mol)
        G96Bond       G96Angle    Proper Dih.  Improper Dih.          LJ-14
    2.42384e+03    3.71285e+03    2.73705e+03    1.09545e+03   -2.86322e+02
     Coulomb-14        LJ (SR)  Disper. corr.   Coulomb (SR)   Coul. recip.
    2.82613e+04    5.90568e+04   -4.30957e+03   -4.97696e+05    2.95508e+03
      Potential    Kinetic En.   Total Energy  Conserved En.    Temperature
   -4.02049e+05    7.24270e+04   -3.29622e+05    5.62552e+07    3.00461e+02
 Pres. DC (bar) Pressure (bar)   Constr. rmsd
   -2.41745e+02   -1.19406e+02    0.00000e+00

           Step           Time
      249255000   498510.00000

   Energies (kJ/mol)
        G96Bond       G96Angle    Proper Dih.  Improper Dih.          LJ-14
    2.34402e+03    3.64959e+03    2.76338e+03    1.05391e+03   -3.30585e+02
     Coulomb-14        LJ (SR)  Disper. corr.   Coulomb (SR)   Coul. recip.
    2.79699e+04    5.76492e+04   -4.31792e+03   -4.96624e+05    3.05698e+03
      Potential    Kinetic En.   Total Energy  Conserved En.    Temperature
   -4.02786e+05    7.24672e+04   -3.30319e+05    5.62573e+07    3.00628e+02
 Pres. DC (bar) Pressure (bar)   Constr. rmsd
   -2.42681e+02   -3.96256e+02    0.00000e+00

           Step           Time
      249260000   498520.00000

   Energies (kJ/mol)
        G96Bond       G96Angle    Proper Dih.  Improper Dih.          LJ-14
    2.29096e+03    3.86569e+03    2.75065e+03    1.02531e+03   -3.59402e+02
     Coulomb-14        LJ (SR)  Disper. corr.   Coulomb (SR)   Coul. recip.
    2.80246e+04    5.82707e+04   -4.32339e+03   -4.97092e+05    3.04189e+03
      Potential    Kinetic En.   Total Energy  Conserved En.    Temperature
   -4.02505e+05    7.28476e+04   -3.29658e+05    5.62581e+07    3.02206e+02
 Pres. DC (bar) Pressure (bar)   Constr. rmsd
   -2.43296e+02   -1.24059e+02    0.00000e+00

           Step           Time
      249265000   498530.00000

   Energies (kJ/mol)
        G96Bond       G96Angle    Proper Dih.  Improper Dih.          LJ-14
    2.31701e+03    3.69727e+03    2.83345e+03    1.08412e+03   -3.27252e+02
     Coulomb-14        LJ (SR)  Disper. corr.   Coulomb (SR)   Coul. recip.
    2.82870e+04    5.82811e+04   -4.36746e+03   -4.98066e+05    2.96426e+03
      Potential    Kinetic En.   Total Energy  Conserved En.    Temperature
   -4.03296e+05    7.20212e+04   -3.31275e+05    5.62599e+07    2.98778e+02
 Pres. DC (bar) Pressure (bar)   Constr. rmsd
   -2.48275e+02    2.27386e+02    0.00000e+00

           Step           Time
      249270000   498540.00000

   Energies (kJ/mol)
        G96Bond       G96Angle    Proper Dih.  Improper Dih.          LJ-14
    2.35739e+03    3.80181e+03    2.89660e+03    1.03353e+03   -3.60259e+02
     Coulomb-14        LJ (SR)  Disper. corr.   Coulomb (SR)   Coul. recip.
    2.81341e+04    5.92393e+04   -4.35034e+03   -4.98168e+05    3.10277e+03
      Potential    Kinetic En.   Total Energy  Conserved En.    Temperature
   -4.02313e+05    7.25391e+04   -3.29774e+05    5.62623e+07    3.00926e+02
 Pres. DC (bar) Pressure (bar)   Constr. rmsd
   -2.46335e+02   -4.31045e+01    0.00000e+00

           Step           Time
      249275000   498550.00000

   Energies (kJ/mol)
        G96Bond       G96Angle    Proper Dih.  Improper Dih.          LJ-14
    2.18845e+03    3.74464e+03    2.80878e+03    1.07421e+03   -3.57568e+02
     Coulomb-14        LJ (SR)  Disper. corr.   Coulomb (SR)   Coul. recip.
    2.80215e+04    5.89172e+04   -4.32316e+03   -4.98327e+05    2.95579e+03
      Potential    Kinetic En.   Total Energy  Conserved En.    Temperature
   -4.03297e+05    7.21542e+04   -3.31143e+05    5.62628e+07    2.99329e+02
 Pres. DC (bar) Pressure (bar)   Constr. rmsd
   -2.43270e+02   -6.27243e+01    0.00000e+00

           Step           Time
      249280000   498560.00000

   Energies (kJ/mol)
        G96Bond       G96Angle    Proper Dih.  Improper Dih.          LJ-14
    2.16270e+03    3.72328e+03    2.74112e+03    1.14579e+03   -2.47481e+02
     Coulomb-14        LJ (SR)  Disper. corr.   Coulomb (SR)   Coul. recip.
    2.79259e+04    6.01755e+04   -4.36343e+03   -5.00238e+05    2.97660e+03
      Potential    Kinetic En.   Total Energy  Conserved En.    Temperature
   -4.03998e+05    7.23664e+04   -3.31632e+05    5.62637e+07    3.00210e+02
 Pres. DC (bar) Pressure (bar)   Constr. rmsd
   -2.47818e+02    3.94015e+02    0.00000e+00

           Step           Time
      249285000   498570.00000

   Energies (kJ/mol)
        G96Bond       G96Angle    Proper Dih.  Improper Dih.          LJ-14
    2.37573e+03    3.69833e+03    2.81693e+03    1.07711e+03   -3.72481e+02
     Coulomb-14        LJ (SR)  Disper. corr.   Coulomb (SR)   Coul. recip.
    2.81315e+04    5.93962e+04   -4.37437e+03   -5.00506e+05    2.91375e+03
      Potential    Kinetic En.   Total Energy  Conserved En.    Temperature
   -4.04844e+05    7.26037e+04   -3.32240e+05    5.62657e+07    3.01194e+02
 Pres. DC (bar) Pressure (bar)   Constr. rmsd
   -2.49060e+02    2.69445e+02    0.00000e+00

           Step           Time
      249290000   498580.00000

   Energies (kJ/mol)
        G96Bond       G96Angle    Proper Dih.  Improper Dih.          LJ-14
    2.38797e+03    3.80443e+03    2.86685e+03    1.12099e+03   -2.88157e+02
     Coulomb-14        LJ (SR)  Disper. corr.   Coulomb (SR)   Coul. recip.
    2.78617e+04    5.90958e+04   -4.30865e+03   -4.97575e+05    3.05262e+03
      Potential    Kinetic En.   Total Energy  Conserved En.    Temperature
   -4.01982e+05    7.29834e+04   -3.28998e+05    5.62666e+07    3.02769e+02
 Pres. DC (bar) Pressure (bar)   Constr. rmsd
   -2.41642e+02    3.06176e+01    0.00000e+00

           Step           Time
      249295000   498590.00000

   Energies (kJ/mol)
        G96Bond       G96Angle    Proper Dih.  Improper Dih.          LJ-14
    2.43724e+03    3.67232e+03    2.85872e+03    1.11775e+03   -3.24271e+02
     Coulomb-14        LJ (SR)  Disper. corr.   Coulomb (SR)   Coul. recip.
    2.80409e+04    5.95013e+04   -4.34098e+03   -4.99164e+05    3.08512e+03
      Potential    Kinetic En.   Total Energy  Conserved En.    Temperature
   -4.03116e+05    7.15426e+04   -3.31573e+05    5.62675e+07    2.96792e+02
 Pres. DC (bar) Pressure (bar)   Constr. rmsd
   -2.45277e+02    1.39253e+02    0.00000e+00

           Step           Time
      249300000   498600.00000

   Energies (kJ/mol)
        G96Bond       G96Angle    Proper Dih.  Improper Dih.          LJ-14
    2.47156e+03    3.56728e+03    2.83654e+03    1.10657e+03   -2.47902e+02
     Coulomb-14        LJ (SR)  Disper. corr.   Coulomb (SR)   Coul. recip.
    2.82637e+04    5.81727e+04   -4.35326e+03   -4.98079e+05    2.96259e+03
      Potential    Kinetic En.   Total Energy  Conserved En.    Temperature
   -4.03299e+05    7.32776e+04   -3.30021e+05    5.62680e+07    3.03990e+02
 Pres. DC (bar) Pressure (bar)   Constr. rmsd
   -2.46665e+02   -1.08488e+01    0.00000e+00

           Step           Time
      249305000   498610.00000

   Energies (kJ/mol)
        G96Bond       G96Angle    Proper Dih.  Improper Dih.          LJ-14
    2.26479e+03    3.66563e+03    2.76245e+03    1.10642e+03   -2.66488e+02
     Coulomb-14        LJ (SR)  Disper. corr.   Coulomb (SR)   Coul. recip.
    2.81324e+04    5.92535e+04   -4.35970e+03   -4.99933e+05    3.05712e+03
      Potential    Kinetic En.   Total Energy  Conserved En.    Temperature
   -4.04317e+05    7.26093e+04   -3.31707e+05    5.62685e+07    3.01217e+02
 Pres. DC (bar) Pressure (bar)   Constr. rmsd
   -2.47395e+02    1.40349e+02    0.00000e+00

           Step           Time
      249310000   498620.00000

   Energies (kJ/mol)
        G96Bond       G96Angle    Proper Dih.  Improper Dih.          LJ-14
    2.35934e+03    3.56786e+03    2.74344e+03    1.05725e+03   -2.82564e+02
     Coulomb-14        LJ (SR)  Disper. corr.   Coulomb (SR)   Coul. recip.
    2.80489e+04    5.90161e+04   -4.34746e+03   -4.99493e+05    2.98660e+03
      Potential    Kinetic En.   Total Energy  Conserved En.    Temperature
   -4.04344e+05    7.19573e+04   -3.32386e+05    5.62690e+07    2.98513e+02
 Pres. DC (bar) Pressure (bar)   Constr. rmsd
   -2.46010e+02    7.08798e+01    0.00000e+00

           Step           Time
      249315000   498630.00000

   Energies (kJ/mol)
        G96Bond       G96Angle    Proper Dih.  Improper Dih.          LJ-14
    2.30578e+03    3.57422e+03    2.82382e+03    1.08482e+03   -2.88478e+02
     Coulomb-14        LJ (SR)  Disper. corr.   Coulomb (SR)   Coul. recip.
    2.81025e+04    5.88751e+04   -4.29940e+03   -4.98331e+05    2.98472e+03
      Potential    Kinetic En.   Total Energy  Conserved En.    Temperature
   -4.03168e+05    7.33067e+04   -3.29861e+05    5.62713e+07    3.04110e+02
 Pres. DC (bar) Pressure (bar)   Constr. rmsd
   -2.40607e+02    1.52648e+01    0.00000e+00

           Step           Time
      249320000   498640.00000

   Energies (kJ/mol)
        G96Bond       G96Angle    Proper Dih.  Improper Dih.          LJ-14
    2.33613e+03    3.88336e+03    2.78644e+03    1.14292e+03   -2.71237e+02
     Coulomb-14        LJ (SR)  Disper. corr.   Coulomb (SR)   Coul. recip.
    2.82620e+04    5.72894e+04   -4.27694e+03   -4.95510e+05    3.01173e+03
      Potential    Kinetic En.   Total Energy  Conserved En.    Temperature
   -4.01346e+05    7.17882e+04   -3.29558e+05    5.62730e+07    2.97811e+02
 Pres. DC (bar) Pressure (bar)   Constr. rmsd
   -2.38102e+02   -3.80036e+02    0.00000e+00

           Step           Time
      249325000   498650.00000

   Energies (kJ/mol)
        G96Bond       G96Angle    Proper Dih.  Improper Dih.          LJ-14
    2.29074e+03    3.63324e+03    2.75134e+03    1.07591e+03   -2.23442e+02
     Coulomb-14        LJ (SR)  Disper. corr.   Coulomb (SR)   Coul. recip.
    2.79594e+04    5.77102e+04   -4.32554e+03   -4.97232e+05    3.03153e+03
      Potential    Kinetic En.   Total Energy  Conserved En.    Temperature
   -4.03328e+05    7.23506e+04   -3.30978e+05    5.62751e+07    3.00144e+02
 Pres. DC (bar) Pressure (bar)   Constr. rmsd
   -2.43537e+02   -3.09810e+02    0.00000e+00

           Step           Time
      249330000   498660.00000

   Energies (kJ/mol)
        G96Bond       G96Angle    Proper Dih.  Improper Dih.          LJ-14
    2.27356e+03    3.78143e+03    2.80679e+03    1.05608e+03   -2.40122e+02
     Coulomb-14        LJ (SR)  Disper. corr.   Coulomb (SR)   Coul. recip.
    2.80558e+04    5.84634e+04   -4.33811e+03   -4.97309e+05    2.94020e+03
      Potential    Kinetic En.   Total Energy  Conserved En.    Temperature
   -4.02510e+05    7.26823e+04   -3.29828e+05    5.62763e+07    3.01520e+02
 Pres. DC (bar) Pressure (bar)   Constr. rmsd
   -2.44953e+02    2.05113e+02    0.00000e+00

           Step           Time
      249335000   498670.00000

   Energies (kJ/mol)
        G96Bond       G96Angle    Proper Dih.  Improper Dih.          LJ-14
    2.44151e+03    3.56648e+03    2.79874e+03    1.02308e+03   -3.38765e+02
     Coulomb-14        LJ (SR)  Disper. corr.   Coulomb (SR)   Coul. recip.
    2.80210e+04    5.93245e+04   -4.32509e+03   -4.98366e+05    3.08534e+03
      Potential    Kinetic En.   Total Energy  Conserved En.    Temperature
   -4.02769e+05    7.27133e+04   -3.30056e+05    5.62770e+07    3.01649e+02
 Pres. DC (bar) Pressure (bar)   Constr. rmsd
   -2.43487e+02    2.27036e+01    0.00000e+00

           Step           Time
      249340000   498680.00000

   Energies (kJ/mol)
        G96Bond       G96Angle    Proper Dih.  Improper Dih.          LJ-14
    2.23361e+03    3.73782e+03    2.90273e+03    1.08516e+03   -3.33986e+02
     Coulomb-14        LJ (SR)  Disper. corr.   Coulomb (SR)   Coul. recip.
    2.79064e+04    6.19404e+04   -4.40094e+03   -5.03025e+05    2.95689e+03
      Potential    Kinetic En.   Total Energy  Conserved En.    Temperature
   -4.04996e+05    7.19753e+04   -3.33021e+05    5.62782e+07    2.98587e+02
 Pres. DC (bar) Pressure (bar)   Constr. rmsd
   -2.52091e+02    8.26328e+02    0.00000e+00

           Step           Time
      249345000   498690.00000

   Energies (kJ/mol)
        G96Bond       G96Angle    Proper Dih.  Improper Dih.          LJ-14
    2.32287e+03    3.71612e+03    2.70053e+03    1.05025e+03   -3.11837e+02
     Coulomb-14        LJ (SR)  Disper. corr.   Coulomb (SR)   Coul. recip.
    2.82701e+04    5.72009e+04   -4.26123e+03   -4.94794e+05    2.99795e+03
      Potential    Kinetic En.   Total Energy  Conserved En.    Temperature
   -4.01108e+05    7.32109e+04   -3.27897e+05    5.62822e+07    3.03713e+02
 Pres. DC (bar) Pressure (bar)   Constr. rmsd
   -2.36359e+02   -5.91166e+02    0.00000e+00

           Step           Time
      249350000   498700.00000

   Energies (kJ/mol)
        G96Bond       G96Angle    Proper Dih.  Improper Dih.          LJ-14
    2.31328e+03    3.87852e+03    2.82370e+03    1.12655e+03   -3.83877e+02
     Coulomb-14        LJ (SR)  Disper. corr.   Coulomb (SR)   Coul. recip.
    2.79740e+04    5.75758e+04   -4.33624e+03   -4.96235e+05    2.96913e+03
      Potential    Kinetic En.   Total Energy  Conserved En.    Temperature
   -4.02294e+05    7.24395e+04   -3.29854e+05    5.62836e+07    3.00513e+02
 Pres. DC (bar) Pressure (bar)   Constr. rmsd
   -2.44743e+02   -4.72504e+02    0.00000e+00

           Step           Time
      249355000   498710.00000

   Energies (kJ/mol)
        G96Bond       G96Angle    Proper Dih.  Improper Dih.          LJ-14
    2.40355e+03    3.65007e+03    2.81227e+03    1.04582e+03   -3.08591e+02
     Coulomb-14        LJ (SR)  Disper. corr.   Coulomb (SR)   Coul. recip.
    2.80735e+04    5.95218e+04   -4.33080e+03   -4.98311e+05    2.99929e+03
      Potential    Kinetic En.   Total Energy  Conserved En.    Temperature
   -4.02444e+05    7.32278e+04   -3.29216e+05    5.62844e+07    3.03783e+02
 Pres. DC (bar) Pressure (bar)   Constr. rmsd
   -2.44130e+02    2.44169e+02    0.00000e+00

           Step           Time
      249360000   498720.00000

   Energies (kJ/mol)
        G96Bond       G96Angle    Proper Dih.  Improper Dih.          LJ-14
    2.32136e+03    3.73943e+03    2.88940e+03    1.03685e+03   -3.26422e+02
     Coulomb-14        LJ (SR)  Disper. corr.   Coulomb (SR)   Coul. recip.
    2.77808e+04    5.80794e+04   -4.32914e+03   -4.96988e+05    2.96989e+03
      Potential    Kinetic En.   Total Energy  Conserved En.    Temperature
   -4.02827e+05    7.18004e+04   -3.31026e+05    5.62853e+07    2.97861e+02
 Pres. DC (bar) Pressure (bar)   Constr. rmsd
   -2.43942e+02   -1.06768e+02    0.00000e+00

           Step           Time
      249365000   498730.00000

   Energies (kJ/mol)
        G96Bond       G96Angle    Proper Dih.  Improper Dih.          LJ-14
    2.28685e+03    3.70833e+03    2.88311e+03    1.16215e+03   -2.69276e+02
     Coulomb-14        LJ (SR)  Disper. corr.   Coulomb (SR)   Coul. recip.
    2.80280e+04    6.02842e+04   -4.37434e+03   -5.00140e+05    2.99054e+03
      Potential    Kinetic En.   Total Energy  Conserved En.    Temperature
   -4.03441e+05    7.29227e+04   -3.30518e+05    5.62863e+07    3.02517e+02
 Pres. DC (bar) Pressure (bar)   Constr. rmsd
   -2.49057e+02    4.85698e+02    0.00000e+00

           Step           Time
      249370000   498740.00000

   Energies (kJ/mol)
        G96Bond       G96Angle    Proper Dih.  Improper Dih.          LJ-14
    2.44847e+03    3.66869e+03    2.76387e+03    1.11771e+03   -3.12444e+02
     Coulomb-14        LJ (SR)  Disper. corr.   Coulomb (SR)   Coul. recip.
    2.79957e+04    6.05897e+04   -4.35065e+03   -4.99398e+05    3.04003e+03
      Potential    Kinetic En.   Total Energy  Conserved En.    Temperature
   -4.02437e+05    7.25011e+04   -3.29935e+05    5.62879e+07    3.00769e+02
 Pres. DC (bar) Pressure (bar)   Constr. rmsd
   -2.46370e+02    3.12852e+02    0.00000e+00

           Step           Time
      249375000   498750.00000

   Energies (kJ/mol)
        G96Bond       G96Angle    Proper Dih.  Improper Dih.          LJ-14
    2.33314e+03    3.77883e+03    2.80346e+03    1.03595e+03   -3.29270e+02
     Coulomb-14        LJ (SR)  Disper. corr.   Coulomb (SR)   Coul. recip.
    2.79469e+04    5.77501e+04   -4.31498e+03   -4.97139e+05    3.02242e+03
      Potential    Kinetic En.   Total Energy  Conserved En.    Temperature
   -4.03112e+05    7.29552e+04   -3.30157e+05    5.62884e+07    3.02652e+02
 Pres. DC (bar) Pressure (bar)   Constr. rmsd
   -2.42352e+02   -6.54807e+01    0.00000e+00

           Step           Time
      249380000   498760.00000

   Energies (kJ/mol)
        G96Bond       G96Angle    Proper Dih.  Improper Dih.          LJ-14
    2.39461e+03    3.66199e+03    2.65627e+03    1.15707e+03   -3.02891e+02
     Coulomb-14        LJ (SR)  Disper. corr.   Coulomb (SR)   Coul. recip.
    2.81654e+04    5.85527e+04   -4.27318e+03   -4.97449e+05    3.07535e+03
      Potential    Kinetic En.   Total Energy  Conserved En.    Temperature
   -4.02362e+05    7.24291e+04   -3.29933e+05    5.62892e+07    3.00470e+02
 Pres. DC (bar) Pressure (bar)   Constr. rmsd
   -2.37685e+02   -2.98900e+02    0.00000e+00

           Step           Time
      249385000   498770.00000

   Energies (kJ/mol)
        G96Bond       G96Angle    Proper Dih.  Improper Dih.          LJ-14
    2.37761e+03    3.65825e+03    2.76189e+03    1.11654e+03   -2.66579e+02
     Coulomb-14        LJ (SR)  Disper. corr.   Coulomb (SR)   Coul. recip.
    2.80059e+04    5.93906e+04   -4.33593e+03   -4.98636e+05    2.99435e+03
      Potential    Kinetic En.   Total Energy  Conserved En.    Temperature
   -4.02934e+05    7.30762e+04   -3.29857e+05    5.62916e+07    3.03154e+02
 Pres. DC (bar) Pressure (bar)   Constr. rmsd
   -2.44707e+02    1.81088e+02    0.00000e+00

           Step           Time
      249390000   498780.00000

   Energies (kJ/mol)
        G96Bond       G96Angle    Proper Dih.  Improper Dih.          LJ-14
    2.44302e+03    3.83840e+03    2.88562e+03    1.07564e+03   -2.84639e+02
     Coulomb-14        LJ (SR)  Disper. corr.   Coulomb (SR)   Coul. recip.
    2.79019e+04    6.01011e+04   -4.36496e+03   -5.00067e+05    2.87891e+03
      Potential    Kinetic En.   Total Energy  Conserved En.    Temperature
   -4.03592e+05    7.23841e+04   -3.31208e+05    5.62924e+07    3.00283e+02
 Pres. DC (bar) Pressure (bar)   Constr. rmsd
   -2.47991e+02    3.67386e+02    0.00000e+00

           Step           Time
      249395000   498790.00000

   Energies (kJ/mol)
        G96Bond       G96Angle    Proper Dih.  Improper Dih.          LJ-14
    2.31081e+03    3.69555e+03    2.83064e+03    1.12086e+03   -3.01557e+02
     Coulomb-14        LJ (SR)  Disper. corr.   Coulomb (SR)   Coul. recip.
    2.79691e+04    5.86826e+04   -4.30579e+03   -4.98709e+05    3.01215e+03
      Potential    Kinetic En.   Total Energy  Conserved En.    Temperature
   -4.03694e+05    7.22028e+04   -3.31492e+05    5.62938e+07    2.99531e+02
 Pres. DC (bar) Pressure (bar)   Constr. rmsd
   -2.41322e+02   -2.54956e+02    0.00000e+00

           Step           Time
      249400000   498800.00000

   Energies (kJ/mol)
        G96Bond       G96Angle    Proper Dih.  Improper Dih.          LJ-14
    2.58624e+03    3.65547e+03    2.70265e+03    1.08935e+03   -2.75682e+02
     Coulomb-14        LJ (SR)  Disper. corr.   Coulomb (SR)   Coul. recip.
    2.79176e+04    5.94294e+04   -4.28199e+03   -4.97984e+05    3.01085e+03
      Potential    Kinetic En.   Total Energy  Conserved En.    Temperature
   -4.02150e+05    7.19581e+04   -3.30192e+05    5.62944e+07    2.98516e+02
 Pres. DC (bar) Pressure (bar)   Constr. rmsd
   -2.38664e+02   -6.56585e+01    0.00000e+00

           Step           Time
      249405000   498810.00000

   Energies (kJ/mol)
        G96Bond       G96Angle    Proper Dih.  Improper Dih.          LJ-14
    2.44328e+03    3.71240e+03    2.79899e+03    1.04707e+03   -2.75674e+02
     Coulomb-14        LJ (SR)  Disper. corr.   Coulomb (SR)   Coul. recip.
    2.80961e+04    5.90738e+04   -4.34771e+03   -4.98918e+05    3.05328e+03
      Potential    Kinetic En.   Total Energy  Conserved En.    Temperature
   -4.03316e+05    7.21956e+04   -3.31121e+05    5.62953e+07    2.99501e+02
 Pres. DC (bar) Pressure (bar)   Constr. rmsd
   -2.46038e+02   -2.27779e+02    0.00000e+00

           Step           Time
      249410000   498820.00000

   Energies (kJ/mol)
        G96Bond       G96Angle    Proper Dih.  Improper Dih.          LJ-14
    2.39629e+03    3.90480e+03    2.75612e+03    1.08191e+03   -2.71681e+02
     Coulomb-14        LJ (SR)  Disper. corr.   Coulomb (SR)   Coul. recip.
    2.77683e+04    5.82539e+04   -4.27636e+03   -4.95922e+05    3.07907e+03
      Potential    Kinetic En.   Total Energy  Conserved En.    Temperature
   -4.01230e+05    7.26494e+04   -3.28581e+05    5.62961e+07    3.01384e+02
 Pres. DC (bar) Pressure (bar)   Constr. rmsd
   -2.38039e+02   -2.17835e+02    0.00000e+00

           Step           Time
      249415000   498830.00000

   Energies (kJ/mol)
        G96Bond       G96Angle    Proper Dih.  Improper Dih.          LJ-14
    2.27493e+03    3.63473e+03    2.80228e+03    1.08900e+03   -3.24671e+02
     Coulomb-14        LJ (SR)  Disper. corr.   Coulomb (SR)   Coul. recip.
    2.82069e+04    5.95080e+04   -4.37624e+03   -4.99682e+05    2.94736e+03
      Potential    Kinetic En.   Total Energy  Conserved En.    Temperature
   -4.03920e+05    7.24538e+04   -3.31466e+05    5.62966e+07    3.00572e+02
 Pres. DC (bar) Pressure (bar)   Constr. rmsd
   -2.49273e+02    1.74487e+02    0.00000e+00

           Step           Time
      249420000   498840.00000

   Energies (kJ/mol)
        G96Bond       G96Angle    Proper Dih.  Improper Dih.          LJ-14
    2.41045e+03    3.41969e+03    2.87751e+03    1.12177e+03   -2.94590e+02
     Coulomb-14        LJ (SR)  Disper. corr.   Coulomb (SR)   Coul. recip.
    2.80721e+04    5.83553e+04   -4.29989e+03   -4.97120e+05    3.12906e+03
      Potential    Kinetic En.   Total Energy  Conserved En.    Temperature
   -4.02328e+05    7.15963e+04   -3.30732e+05    5.62981e+07    2.97015e+02
 Pres. DC (bar) Pressure (bar)   Constr. rmsd
   -2.40662e+02   -3.07595e+02    0.00000e+00

           Step           Time
      249425000   498850.00000

   Energies (kJ/mol)
        G96Bond       G96Angle    Proper Dih.  Improper Dih.          LJ-14
    2.29670e+03    3.70844e+03    2.82133e+03    1.22678e+03   -3.19383e+02
     Coulomb-14        LJ (SR)  Disper. corr.   Coulomb (SR)   Coul. recip.
    2.81799e+04    5.79353e+04   -4.34852e+03   -4.96859e+05    3.10372e+03
      Potential    Kinetic En.   Total Energy  Conserved En.    Temperature
   -4.02255e+05    7.33080e+04   -3.28947e+05    5.62997e+07    3.04116e+02
 Pres. DC (bar) Pressure (bar)   Constr. rmsd
   -2.46129e+02    2.65387e+02    0.00000e+00

           Step           Time
      249430000   498860.00000

   Energies (kJ/mol)
        G96Bond       G96Angle    Proper Dih.  Improper Dih.          LJ-14
    2.14508e+03    3.78088e+03    2.80636e+03    1.13007e+03   -3.14117e+02
     Coulomb-14        LJ (SR)  Disper. corr.   Coulomb (SR)   Coul. recip.
    2.79944e+04    5.77933e+04   -4.32213e+03   -4.96671e+05    3.01542e+03
      Potential    Kinetic En.   Total Energy  Conserved En.    Temperature
   -4.02642e+05    7.19933e+04   -3.30649e+05    5.63059e+07    2.98662e+02
 Pres. DC (bar) Pressure (bar)   Constr. rmsd
   -2.43154e+02   -9.10511e+01    0.00000e+00

           Step           Time
      249435000   498870.00000

   Energies (kJ/mol)
        G96Bond       G96Angle    Proper Dih.  Improper Dih.          LJ-14
    2.23337e+03    3.67765e+03    2.71527e+03    1.11705e+03   -2.75928e+02
     Coulomb-14        LJ (SR)  Disper. corr.   Coulomb (SR)   Coul. recip.
    2.79791e+04    5.91737e+04   -4.31424e+03   -4.99026e+05    3.08259e+03
      Potential    Kinetic En.   Total Energy  Conserved En.    Temperature
   -4.03637e+05    7.24048e+04   -3.31232e+05    5.63066e+07    3.00369e+02
 Pres. DC (bar) Pressure (bar)   Constr. rmsd
   -2.42269e+02   -8.79662e+01    0.00000e+00

           Step           Time
      249440000   498880.00000

   Energies (kJ/mol)
        G96Bond       G96Angle    Proper Dih.  Improper Dih.          LJ-14
    2.31589e+03    3.63933e+03    2.75545e+03    1.10665e+03   -3.45678e+02
     Coulomb-14        LJ (SR)  Disper. corr.   Coulomb (SR)   Coul. recip.
    2.79359e+04    5.86445e+04   -4.33793e+03   -4.99079e+05    3.03584e+03
      Potential    Kinetic En.   Total Energy  Conserved En.    Temperature
   -4.04329e+05    7.13647e+04   -3.32964e+05    5.63072e+07    2.96054e+02
 Pres. DC (bar) Pressure (bar)   Constr. rmsd
   -2.44933e+02   -1.27186e+02    0.00000e+00

           Step           Time
      249445000   498890.00000

   Energies (kJ/mol)
        G96Bond       G96Angle    Proper Dih.  Improper Dih.          LJ-14
    2.42771e+03    3.62549e+03    2.81328e+03    1.14107e+03   -3.62885e+02
     Coulomb-14        LJ (SR)  Disper. corr.   Coulomb (SR)   Coul. recip.
    2.78594e+04    5.62481e+04   -4.27158e+03   -4.93207e+05    3.14641e+03
      Potential    Kinetic En.   Total Energy  Conserved En.    Temperature
   -4.00580e+05    7.21083e+04   -3.28472e+05    5.63082e+07    2.99139e+02
 Pres. DC (bar) Pressure (bar)   Constr. rmsd
   -2.37507e+02   -7.78211e+02    0.00000e+00

           Step           Time
      249450000   498900.00000

   Energies (kJ/mol)
        G96Bond       G96Angle    Proper Dih.  Improper Dih.          LJ-14
    2.29614e+03    3.74650e+03    2.80037e+03    1.08768e+03   -2.95001e+02
     Coulomb-14        LJ (SR)  Disper. corr.   Coulomb (SR)   Coul. recip.
    2.80486e+04    5.82835e+04   -4.30970e+03   -4.96776e+05    3.04340e+03
      Potential    Kinetic En.   Total Energy  Conserved En.    Temperature
   -4.02074e+05    7.23415e+04   -3.29733e+05    5.63086e+07    3.00106e+02
 Pres. DC (bar) Pressure (bar)   Constr. rmsd
   -2.41759e+02   -8.55218e+01    0.00000e+00

           Step           Time
      249455000   498910.00000

   Energies (kJ/mol)
        G96Bond       G96Angle    Proper Dih.  Improper Dih.          LJ-14
    2.50725e+03    3.53476e+03    2.87854e+03    1.02438e+03   -2.79827e+02
     Coulomb-14        LJ (SR)  Disper. corr.   Coulomb (SR)   Coul. recip.
    2.81960e+04    5.93980e+04   -4.32662e+03   -4.98444e+05    3.01932e+03
      Potential    Kinetic En.   Total Energy  Conserved En.    Temperature
   -4.02492e+05    7.33378e+04   -3.29154e+05    5.63111e+07    3.04240e+02
 Pres. DC (bar) Pressure (bar)   Constr. rmsd
   -2.43660e+02    2.15986e+02    0.00000e+00

           Step           Time
      249460000   498920.00000

   Energies (kJ/mol)
        G96Bond       G96Angle    Proper Dih.  Improper Dih.          LJ-14
    2.28023e+03    3.81951e+03    2.77863e+03    1.03850e+03   -3.44409e+02
     Coulomb-14        LJ (SR)  Disper. corr.   Coulomb (SR)   Coul. recip.
    2.78427e+04    5.82877e+04   -4.34715e+03   -4.97996e+05    2.97411e+03
      Potential    Kinetic En.   Total Energy  Conserved En.    Temperature
   -4.03666e+05    7.23532e+04   -3.31313e+05    5.63137e+07    3.00155e+02
 Pres. DC (bar) Pressure (bar)   Constr. rmsd
   -2.45974e+02    3.03927e+01    0.00000e+00

           Step           Time
      249465000   498930.00000

   Energies (kJ/mol)
        G96Bond       G96Angle    Proper Dih.  Improper Dih.          LJ-14
    2.26866e+03    3.66386e+03    2.83157e+03    1.12017e+03   -3.11882e+02
     Coulomb-14        LJ (SR)  Disper. corr.   Coulomb (SR)   Coul. recip.
    2.79124e+04    5.92243e+04   -4.33998e+03   -4.99224e+05    2.96363e+03
      Potential    Kinetic En.   Total Energy  Conserved En.    Temperature
   -4.03891e+05    7.28274e+04   -3.31064e+05    5.63159e+07    3.02122e+02
 Pres. DC (bar) Pressure (bar)   Constr. rmsd
   -2.45164e+02    9.54202e+01    0.00000e+00

           Step           Time
      249470000   498940.00000

   Energies (kJ/mol)
        G96Bond       G96Angle    Proper Dih.  Improper Dih.          LJ-14
    2.35028e+03    3.89511e+03    2.82316e+03    1.09143e+03   -2.56923e+02
     Coulomb-14        LJ (SR)  Disper. corr.   Coulomb (SR)   Coul. recip.
    2.79158e+04    5.86561e+04   -4.36777e+03   -4.97597e+05    2.99312e+03
      Potential    Kinetic En.   Total Energy  Conserved En.    Temperature
   -4.02497e+05    7.17829e+04   -3.30714e+05    5.63173e+07    2.97789e+02
 Pres. DC (bar) Pressure (bar)   Constr. rmsd
   -2.48310e+02    2.35164e+02    0.00000e+00

           Step           Time
      249475000   498950.00000

   Energies (kJ/mol)
        G96Bond       G96Angle    Proper Dih.  Improper Dih.          LJ-14
    2.36760e+03    3.78377e+03    2.79517e+03    1.16080e+03   -2.77990e+02
     Coulomb-14        LJ (SR)  Disper. corr.   Coulomb (SR)   Coul. recip.
    2.77927e+04    5.96111e+04   -4.35232e+03   -4.99230e+05    2.91717e+03
      Potential    Kinetic En.   Total Energy  Conserved En.    Temperature
   -4.03432e+05    7.21120e+04   -3.31320e+05    5.63180e+07    2.99154e+02
 Pres. DC (bar) Pressure (bar)   Constr. rmsd
   -2.46559e+02    2.64579e+01    0.00000e+00

           Step           Time
      249480000   498960.00000

   Energies (kJ/mol)
        G96Bond       G96Angle    Proper Dih.  Improper Dih.          LJ-14
    2.32512e+03    3.70176e+03    2.76297e+03    1.13207e+03   -3.26955e+02
     Coulomb-14        LJ (SR)  Disper. corr.   Coulomb (SR)   Coul. recip.
    2.79458e+04    5.84631e+04   -4.30611e+03   -4.97940e+05    2.95857e+03
      Potential    Kinetic En.   Total Energy  Conserved En.    Temperature
   -4.03283e+05    7.28700e+04   -3.30413e+05    5.63185e+07    3.02299e+02
 Pres. DC (bar) Pressure (bar)   Constr. rmsd
   -2.41358e+02    9.22440e+01    0.00000e+00

           Step           Time
      249485000   498970.00000

   Energies (kJ/mol)
        G96Bond       G96Angle    Proper Dih.  Improper Dih.          LJ-14
    2.30415e+03    3.82098e+03    2.80300e+03    1.11621e+03   -3.34848e+02
     Coulomb-14        LJ (SR)  Disper. corr.   Coulomb (SR)   Coul. recip.
    2.80612e+04    5.72679e+04   -4.30859e+03   -4.97103e+05    3.04398e+03
      Potential    Kinetic En.   Total Energy  Conserved En.    Temperature
   -4.03329e+05    7.22037e+04   -3.31126e+05    5.63198e+07    2.99535e+02
 Pres. DC (bar) Pressure (bar)   Constr. rmsd
   -2.41635e+02   -4.76726e+02    0.00000e+00

           Step           Time
      249490000   498980.00000

   Energies (kJ/mol)
        G96Bond       G96Angle    Proper Dih.  Improper Dih.          LJ-14
    2.27035e+03    3.81714e+03    2.73094e+03    1.09012e+03   -3.01503e+02
     Coulomb-14        LJ (SR)  Disper. corr.   Coulomb (SR)   Coul. recip.
    2.79050e+04    5.63567e+04   -4.29352e+03   -4.94045e+05    2.98537e+03
      Potential    Kinetic En.   Total Energy  Conserved En.    Temperature
   -4.01484e+05    7.22807e+04   -3.29204e+05    5.63221e+07    2.99854e+02
 Pres. DC (bar) Pressure (bar)   Constr. rmsd
   -2.39950e+02   -4.51880e+02    0.00000e+00

           Step           Time
      249495000   498990.00000

   Energies (kJ/mol)
        G96Bond       G96Angle    Proper Dih.  Improper Dih.          LJ-14
    2.25180e+03    3.73000e+03    2.89010e+03    1.06130e+03   -2.57669e+02
     Coulomb-14        LJ (SR)  Disper. corr.   Coulomb (SR)   Coul. recip.
    2.78424e+04    5.89430e+04   -4.31524e+03   -4.97709e+05    3.05604e+03
      Potential    Kinetic En.   Total Energy  Conserved En.    Temperature
   -4.02507e+05    7.19392e+04   -3.30568e+05    5.63230e+07    2.98438e+02
 Pres. DC (bar) Pressure (bar)   Constr. rmsd
   -2.42381e+02   -1.09717e+01    0.00000e+00

           Step           Time
      249500000   499000.00000

   Energies (kJ/mol)
        G96Bond       G96Angle    Proper Dih.  Improper Dih.          LJ-14
    2.33531e+03    3.76185e+03    2.86818e+03    1.06424e+03   -3.84586e+02
     Coulomb-14        LJ (SR)  Disper. corr.   Coulomb (SR)   Coul. recip.
    2.80400e+04    5.69366e+04   -4.29715e+03   -4.95519e+05    3.03054e+03
      Potential    Kinetic En.   Total Energy  Conserved En.    Temperature
   -4.02164e+05    7.34418e+04   -3.28723e+05    5.63237e+07    3.04671e+02
 Pres. DC (bar) Pressure (bar)   Constr. rmsd
   -2.40355e+02   -5.05582e+02    0.00000e+00

           Step           Time
      249505000   499010.00000

   Energies (kJ/mol)
        G96Bond       G96Angle    Proper Dih.  Improper Dih.          LJ-14
    2.24401e+03    3.64550e+03    2.72076e+03    1.08991e+03   -3.58672e+02
     Coulomb-14        LJ (SR)  Disper. corr.   Coulomb (SR)   Coul. recip.
    2.79652e+04    5.90112e+04   -4.30394e+03   -4.98822e+05    2.96173e+03
      Potential    Kinetic En.   Total Energy  Conserved En.    Temperature
   -4.03846e+05    7.19158e+04   -3.31930e+05    5.63249e+07    2.98340e+02
 Pres. DC (bar) Pressure (bar)   Constr. rmsd
   -2.41115e+02   -3.12142e+02    0.00000e+00

           Step           Time
      249510000   499020.00000

   Energies (kJ/mol)
        G96Bond       G96Angle    Proper Dih.  Improper Dih.          LJ-14
    2.33975e+03    3.64987e+03    2.86540e+03    1.08760e+03   -2.81449e+02
     Coulomb-14        LJ (SR)  Disper. corr.   Coulomb (SR)   Coul. recip.
    2.80519e+04    5.95626e+04   -4.38494e+03   -4.99485e+05    2.95172e+03
      Potential    Kinetic En.   Total Energy  Conserved En.    Temperature
   -4.03643e+05    7.20640e+04   -3.31579e+05    5.63252e+07    2.98955e+02
 Pres. DC (bar) Pressure (bar)   Constr. rmsd
   -2.50264e+02    3.60105e+02    0.00000e+00

           Step           Time
      249515000   499030.00000

   Energies (kJ/mol)
        G96Bond       G96Angle    Proper Dih.  Improper Dih.          LJ-14
    2.25580e+03    3.80414e+03    2.73872e+03    1.10257e+03   -3.42909e+02
     Coulomb-14        LJ (SR)  Disper. corr.   Coulomb (SR)   Coul. recip.
    2.77738e+04    6.03756e+04   -4.34017e+03   -5.01011e+05    3.01057e+03
      Potential    Kinetic En.   Total Energy  Conserved En.    Temperature
   -4.04632e+05    7.21446e+04   -3.32488e+05    5.63258e+07    2.99289e+02
 Pres. DC (bar) Pressure (bar)   Constr. rmsd
   -2.45186e+02    1.50559e+02    0.00000e+00

           Step           Time
      249520000   499040.00000

   Energies (kJ/mol)
        G96Bond       G96Angle    Proper Dih.  Improper Dih.          LJ-14
    2.37744e+03    3.60059e+03    2.86699e+03    1.14047e+03   -3.27485e+02
     Coulomb-14        LJ (SR)  Disper. corr.   Coulomb (SR)   Coul. recip.
    2.81412e+04    5.86960e+04   -4.36816e+03   -4.97493e+05    3.02419e+03
      Potential    Kinetic En.   Total Energy  Conserved En.    Temperature
   -4.02342e+05    7.24651e+04   -3.29877e+05    5.63263e+07    3.00619e+02
 Pres. DC (bar) Pressure (bar)   Constr. rmsd
   -2.48354e+02    7.22606e+01    0.00000e+00

           Step           Time
      249525000   499050.00000

   Energies (kJ/mol)
        G96Bond       G96Angle    Proper Dih.  Improper Dih.          LJ-14
    2.32070e+03    3.70391e+03    2.89155e+03    1.09532e+03   -3.34379e+02
     Coulomb-14        LJ (SR)  Disper. corr.   Coulomb (SR)   Coul. recip.
    2.80036e+04    5.80604e+04   -4.27662e+03   -4.97615e+05    3.02780e+03
      Potential    Kinetic En.   Total Energy  Conserved En.    Temperature
   -4.03122e+05    7.24902e+04   -3.30632e+05    5.63275e+07    3.00723e+02
 Pres. DC (bar) Pressure (bar)   Constr. rmsd
   -2.38067e+02   -1.46395e+02    0.00000e+00

           Step           Time
      249530000   499060.00000

   Energies (kJ/mol)
        G96Bond       G96Angle    Proper Dih.  Improper Dih.          LJ-14
    2.27187e+03    3.67586e+03    2.78493e+03    1.04610e+03   -3.08139e+02
     Coulomb-14        LJ (SR)  Disper. corr.   Coulomb (SR)   Coul. recip.
    2.79743e+04    5.84216e+04   -4.33787e+03   -4.98786e+05    3.10375e+03
      Potential    Kinetic En.   Total Energy  Conserved En.    Temperature
   -4.04153e+05    7.15425e+04   -3.32611e+05    5.63280e+07    2.96792e+02
 Pres. DC (bar) Pressure (bar)   Constr. rmsd
   -2.44926e+02   -1.25973e+02    0.00000e+00

           Step           Time
      249535000   499070.00000

   Energies (kJ/mol)
        G96Bond       G96Angle    Proper Dih.  Improper Dih.          LJ-14
    2.24679e+03    3.67362e+03    2.87446e+03    1.08725e+03   -2.55577e+02
     Coulomb-14        LJ (SR)  Disper. corr.   Coulomb (SR)   Coul. recip.
    2.80343e+04    5.97419e+04   -4.35842e+03   -4.99439e+05    3.00817e+03
      Potential    Kinetic En.   Total Energy  Conserved En.    Temperature
   -4.03387e+05    7.23902e+04   -3.30997e+05    5.63285e+07    3.00308e+02
 Pres. DC (bar) Pressure (bar)   Constr. rmsd
   -2.47249e+02    4.08428e+02    0.00000e+00

           Step           Time
      249540000   499080.00000

   Energies (kJ/mol)
        G96Bond       G96Angle    Proper Dih.  Improper Dih.          LJ-14
    2.45294e+03    3.72686e+03    2.76758e+03    1.11935e+03   -2.85798e+02
     Coulomb-14        LJ (SR)  Disper. corr.   Coulomb (SR)   Coul. recip.
    2.80650e+04    5.75825e+04   -4.34506e+03   -4.97118e+05    3.09514e+03
      Potential    Kinetic En.   Total Energy  Conserved En.    Temperature
   -4.02940e+05    7.24816e+04   -3.30458e+05    5.63301e+07    3.00687e+02
 Pres. DC (bar) Pressure (bar)   Constr. rmsd
   -2.45738e+02    1.39254e+01    0.00000e+00

           Step           Time
      249545000   499090.00000

   Energies (kJ/mol)
        G96Bond       G96Angle    Proper Dih.  Improper Dih.          LJ-14
    2.31480e+03    3.50443e+03    2.80259e+03    1.08850e+03   -3.98585e+02
     Coulomb-14        LJ (SR)  Disper. corr.   Coulomb (SR)   Coul. recip.
    2.79658e+04    5.73857e+04   -4.28477e+03   -4.96265e+05    3.02301e+03
      Potential    Kinetic En.   Total Energy  Conserved En.    Temperature
   -4.02863e+05    7.24162e+04   -3.30447e+05    5.63315e+07    3.00416e+02
 Pres. DC (bar) Pressure (bar)   Constr. rmsd
   -2.38974e+02   -5.60968e+02    0.00000e+00

           Step           Time
      249550000   499100.00000

   Energies (kJ/mol)
        G96Bond       G96Angle    Proper Dih.  Improper Dih.          LJ-14
    2.43507e+03    3.74797e+03    2.75600e+03    1.07995e+03   -3.07966e+02
     Coulomb-14        LJ (SR)  Disper. corr.   Coulomb (SR)   Coul. recip.
    2.81189e+04    6.16239e+04   -4.36659e+03   -5.02537e+05    2.93262e+03
      Potential    Kinetic En.   Total Energy  Conserved En.    Temperature
   -4.04518e+05    7.24574e+04   -3.32060e+05    5.63328e+07    3.00587e+02
 Pres. DC (bar) Pressure (bar)   Constr. rmsd
   -2.48176e+02    4.76465e+02    0.00000e+00

           Step           Time
      249555000   499110.00000

   Energies (kJ/mol)
        G96Bond       G96Angle    Proper Dih.  Improper Dih.          LJ-14
    2.28495e+03    3.80689e+03    2.76914e+03    9.98699e+02   -2.86455e+02
     Coulomb-14        LJ (SR)  Disper. corr.   Coulomb (SR)   Coul. recip.
    2.81728e+04    6.02837e+04   -4.32392e+03   -4.99529e+05    3.00119e+03
      Potential    Kinetic En.   Total Energy  Conserved En.    Temperature
   -4.02822e+05    7.24369e+04   -3.30385e+05    5.63334e+07    3.00502e+02
 Pres. DC (bar) Pressure (bar)   Constr. rmsd
   -2.43355e+02    2.49708e+02    0.00000e+00

           Step           Time
      249560000   499120.00000

   Energies (kJ/mol)
        G96Bond       G96Angle    Proper Dih.  Improper Dih.          LJ-14
    2.23251e+03    3.81099e+03    2.78129e+03    9.96359e+02   -3.34535e+02
     Coulomb-14        LJ (SR)  Disper. corr.   Coulomb (SR)   Coul. recip.
    2.79162e+04    5.85593e+04   -4.31954e+03   -4.98877e+05    3.02131e+03
      Potential    Kinetic En.   Total Energy  Conserved En.    Temperature
   -4.04213e+05    7.19620e+04   -3.32251e+05    5.63339e+07    2.98532e+02
 Pres. DC (bar) Pressure (bar)   Constr. rmsd
   -2.42863e+02   -2.49434e+02    0.00000e+00

           Step           Time
      249565000   499130.00000

   Energies (kJ/mol)
        G96Bond       G96Angle    Proper Dih.  Improper Dih.          LJ-14
    2.26755e+03    3.72275e+03    2.87088e+03    1.13139e+03   -3.32552e+02
     Coulomb-14        LJ (SR)  Disper. corr.   Coulomb (SR)   Coul. recip.
    2.80855e+04    5.91500e+04   -4.31953e+03   -4.98628e+05    2.99718e+03
      Potential    Kinetic En.   Total Energy  Conserved En.    Temperature
   -4.03055e+05    7.26673e+04   -3.30388e+05    5.63344e+07    3.01458e+02
 Pres. DC (bar) Pressure (bar)   Constr. rmsd
   -2.42862e+02   -1.51665e+02    0.00000e+00

           Step           Time
      249570000   499140.00000

   Energies (kJ/mol)
        G96Bond       G96Angle    Proper Dih.  Improper Dih.          LJ-14
    2.38546e+03    3.55861e+03    2.74779e+03    1.04692e+03   -2.71371e+02
     Coulomb-14        LJ (SR)  Disper. corr.   Coulomb (SR)   Coul. recip.
    2.81056e+04    5.89327e+04   -4.36098e+03   -4.99530e+05    2.93423e+03
      Potential    Kinetic En.   Total Energy  Conserved En.    Temperature
   -4.04451e+05    7.19569e+04   -3.32494e+05    5.63354e+07    2.98511e+02
 Pres. DC (bar) Pressure (bar)   Constr. rmsd
   -2.47540e+02    5.90812e+01    0.00000e+00

           Step           Time
      249575000   499150.00000

   Energies (kJ/mol)
        G96Bond       G96Angle    Proper Dih.  Improper Dih.          LJ-14
    2.26464e+03    3.64720e+03    2.82350e+03    1.05873e+03   -3.30354e+02
     Coulomb-14        LJ (SR)  Disper. corr.   Coulomb (SR)   Coul. recip.
    2.81898e+04    5.78361e+04   -4.31300e+03   -4.96167e+05    3.00210e+03
      Potential    Kinetic En.   Total Energy  Conserved En.    Temperature
   -4.01988e+05    7.22192e+04   -3.29769e+05    5.63366e+07    2.99599e+02
 Pres. DC (bar) Pressure (bar)   Constr. rmsd
   -2.42129e+02   -1.27739e+02    0.00000e+00

           Step           Time
      249580000   499160.00000

   Energies (kJ/mol)
        G96Bond       G96Angle    Proper Dih.  Improper Dih.          LJ-14
    2.31952e+03    3.58703e+03    2.70716e+03    1.05353e+03   -3.13237e+02
     Coulomb-14        LJ (SR)  Disper. corr.   Coulomb (SR)   Coul. recip.
    2.78079e+04    5.73574e+04   -4.28200e+03   -4.95287e+05    3.04017e+03
      Potential    Kinetic En.   Total Energy  Conserved En.    Temperature
   -4.02010e+05    7.27601e+04   -3.29250e+05    5.63387e+07    3.01843e+02
 Pres. DC (bar) Pressure (bar)   Constr. rmsd
   -2.38666e+02   -4.17925e+02    0.00000e+00

           Step           Time
      249585000   499170.00000

   Energies (kJ/mol)
        G96Bond       G96Angle    Proper Dih.  Improper Dih.          LJ-14
    2.20640e+03    3.81336e+03    2.82145e+03    1.04281e+03   -3.02354e+02
     Coulomb-14        LJ (SR)  Disper. corr.   Coulomb (SR)   Coul. recip.
    2.77873e+04    6.13941e+04   -4.40362e+03   -5.02011e+05    3.03753e+03
      Potential    Kinetic En.   Total Energy  Conserved En.    Temperature
   -4.04614e+05    7.26298e+04   -3.31984e+05    5.63404e+07    3.01302e+02
 Pres. DC (bar) Pressure (bar)   Constr. rmsd
   -2.52398e+02    7.08345e+02    0.00000e+00

           Step           Time
      249590000   499180.00000

   Energies (kJ/mol)
        G96Bond       G96Angle    Proper Dih.  Improper Dih.          LJ-14
    2.46807e+03    3.80276e+03    2.82004e+03    1.12895e+03   -3.01181e+02
     Coulomb-14        LJ (SR)  Disper. corr.   Coulomb (SR)   Coul. recip.
    2.79035e+04    5.91881e+04   -4.36294e+03   -4.99460e+05    3.01091e+03
      Potential    Kinetic En.   Total Energy  Conserved En.    Temperature
   -4.03802e+05    7.25935e+04   -3.31208e+05    5.63415e+07    3.01152e+02
 Pres. DC (bar) Pressure (bar)   Constr. rmsd
   -2.47763e+02    1.33062e+02    0.00000e+00

           Step           Time
      249595000   499190.00000

   Energies (kJ/mol)
        G96Bond       G96Angle    Proper Dih.  Improper Dih.          LJ-14
    2.36279e+03    3.76899e+03    2.72220e+03    1.07148e+03   -3.22597e+02
     Coulomb-14        LJ (SR)  Disper. corr.   Coulomb (SR)   Coul. recip.
    2.79680e+04    5.85209e+04   -4.32533e+03   -4.97621e+05    3.12817e+03
      Potential    Kinetic En.   Total Energy  Conserved En.    Temperature
   -4.02726e+05    7.20999e+04   -3.30626e+05    5.63429e+07    2.99104e+02
 Pres. DC (bar) Pressure (bar)   Constr. rmsd
   -2.43514e+02   -5.90050e+01    0.00000e+00

           Step           Time
      249600000   499200.00000

   Energies (kJ/mol)
        G96Bond       G96Angle    Proper Dih.  Improper Dih.          LJ-14
    2.33347e+03    3.62079e+03    2.84848e+03    1.13203e+03   -2.43623e+02
     Coulomb-14        LJ (SR)  Disper. corr.   Coulomb (SR)   Coul. recip.
    2.79415e+04    5.89014e+04   -4.36961e+03   -4.98598e+05    3.03022e+03
      Potential    Kinetic En.   Total Energy  Conserved En.    Temperature
   -4.03403e+05    7.22597e+04   -3.31143e+05    5.63431e+07    2.99767e+02
 Pres. DC (bar) Pressure (bar)   Constr. rmsd
   -2.48520e+02    3.18880e+02    0.00000e+00

           Step           Time
      249605000   499210.00000

   Energies (kJ/mol)
        G96Bond       G96Angle    Proper Dih.  Improper Dih.          LJ-14
    2.32763e+03    3.69519e+03    2.78116e+03    1.04882e+03   -2.86957e+02
     Coulomb-14        LJ (SR)  Disper. corr.   Coulomb (SR)   Coul. recip.
    2.79736e+04    5.75983e+04   -4.32022e+03   -4.96101e+05    2.99618e+03
      Potential    Kinetic En.   Total Energy  Conserved En.    Temperature
   -4.02287e+05    7.22475e+04   -3.30039e+05    5.63439e+07    2.99717e+02
 Pres. DC (bar) Pressure (bar)   Constr. rmsd
   -2.42940e+02   -2.04605e+02    0.00000e+00

           Step           Time
      249610000   499220.00000

   Energies (kJ/mol)
        G96Bond       G96Angle    Proper Dih.  Improper Dih.          LJ-14
    2.29117e+03    3.58467e+03    2.85031e+03    1.10180e+03   -2.96124e+02
     Coulomb-14        LJ (SR)  Disper. corr.   Coulomb (SR)   Coul. recip.
    2.80678e+04    5.85096e+04   -4.35079e+03   -4.98068e+05    2.97995e+03
      Potential    Kinetic En.   Total Energy  Conserved En.    Temperature
   -4.03329e+05    7.25625e+04   -3.30767e+05    5.63449e+07    3.01023e+02
 Pres. DC (bar) Pressure (bar)   Constr. rmsd
   -2.46386e+02    1.83678e+00    0.00000e+00

           Step           Time
      249615000   499230.00000

   Energies (kJ/mol)
        G96Bond       G96Angle    Proper Dih.  Improper Dih.          LJ-14
    2.35493e+03    3.70872e+03    2.87416e+03    1.13642e+03   -3.26600e+02
     Coulomb-14        LJ (SR)  Disper. corr.   Coulomb (SR)   Coul. recip.
    2.78038e+04    5.71306e+04   -4.29852e+03   -4.96617e+05    3.08032e+03
      Potential    Kinetic En.   Total Energy  Conserved En.    Temperature
   -4.03153e+05    7.24441e+04   -3.30709e+05    5.63456e+07    3.00532e+02
 Pres. DC (bar) Pressure (bar)   Constr. rmsd
   -2.40509e+02   -2.84015e+02    0.00000e+00

           Step           Time
      249620000   499240.00000

   Energies (kJ/mol)
        G96Bond       G96Angle    Proper Dih.  Improper Dih.          LJ-14
    2.13301e+03    3.67593e+03    2.79048e+03    1.05114e+03   -2.87000e+02
     Coulomb-14        LJ (SR)  Disper. corr.   Coulomb (SR)   Coul. recip.
    2.80801e+04    6.00952e+04   -4.34754e+03   -5.00562e+05    3.04440e+03
      Potential    Kinetic En.   Total Energy  Conserved En.    Temperature
   -4.04326e+05    7.21974e+04   -3.32129e+05    5.63468e+07    2.99508e+02
 Pres. DC (bar) Pressure (bar)   Constr. rmsd
   -2.46019e+02    2.77505e+02    0.00000e+00

           Step           Time
      249625000   499250.00000

   Energies (kJ/mol)
        G96Bond       G96Angle    Proper Dih.  Improper Dih.          LJ-14
    2.38543e+03    3.69890e+03    2.91949e+03    1.11074e+03   -2.05123e+02
     Coulomb-14        LJ (SR)  Disper. corr.   Coulomb (SR)   Coul. recip.
    2.81099e+04    6.07481e+04   -4.37075e+03   -5.00601e+05    3.05303e+03
      Potential    Kinetic En.   Total Energy  Conserved En.    Temperature
   -4.03151e+05    7.23347e+04   -3.30816e+05    5.63483e+07    3.00078e+02
 Pres. DC (bar) Pressure (bar)   Constr. rmsd
   -2.48649e+02    6.21099e+02    0.00000e+00

           Step           Time
      249630000   499260.00000

   Energies (kJ/mol)
        G96Bond       G96Angle    Proper Dih.  Improper Dih.          LJ-14
    2.28094e+03    3.78143e+03    2.86527e+03    1.07318e+03   -2.74664e+02
     Coulomb-14        LJ (SR)  Disper. corr.   Coulomb (SR)   Coul. recip.
    2.78765e+04    5.85347e+04   -4.36233e+03   -4.98499e+05    3.03759e+03
      Potential    Kinetic En.   Total Energy  Conserved En.    Temperature
   -4.03686e+05    7.21368e+04   -3.31549e+05    5.63497e+07    2.99257e+02
 Pres. DC (bar) Pressure (bar)   Constr. rmsd
   -2.47692e+02    8.00836e+01    0.00000e+00

           Step           Time
      249635000   499270.00000

   Energies (kJ/mol)
        G96Bond       G96Angle    Proper Dih.  Improper Dih.          LJ-14
    2.29232e+03    3.66775e+03    2.82275e+03    1.09364e+03   -3.40197e+02
     Coulomb-14        LJ (SR)  Disper. corr.   Coulomb (SR)   Coul. recip.
    2.80086e+04    5.93384e+04   -4.35351e+03   -4.99886e+05    3.05539e+03
      Potential    Kinetic En.   Total Energy  Conserved En.    Temperature
   -4.04301e+05    7.24361e+04   -3.31865e+05    5.63510e+07    3.00499e+02
 Pres. DC (bar) Pressure (bar)   Constr. rmsd
   -2.46693e+02    6.98456e+01    0.00000e+00

           Step           Time
      249640000   499280.00000

   Energies (kJ/mol)
        G96Bond       G96Angle    Proper Dih.  Improper Dih.          LJ-14
    2.37391e+03    3.76815e+03    2.93279e+03    1.16129e+03   -2.73865e+02
     Coulomb-14        LJ (SR)  Disper. corr.   Coulomb (SR)   Coul. recip.
    2.79947e+04    6.04772e+04   -4.40928e+03   -4.99721e+05    2.88428e+03
      Potential    Kinetic En.   Total Energy  Conserved En.    Temperature
   -4.02811e+05    7.29118e+04   -3.29900e+05    5.63544e+07    3.02472e+02
 Pres. DC (bar) Pressure (bar)   Constr. rmsd
   -2.53047e+02    9.62948e+02    0.00000e+00

           Step           Time
      249645000   499290.00000

   Energies (kJ/mol)
        G96Bond       G96Angle    Proper Dih.  Improper Dih.          LJ-14
    2.32965e+03    3.76106e+03    2.82266e+03    1.05747e+03   -2.35564e+02
     Coulomb-14        LJ (SR)  Disper. corr.   Coulomb (SR)   Coul. recip.
    2.79376e+04    5.93843e+04   -4.36149e+03   -4.98283e+05    3.09332e+03
      Potential    Kinetic En.   Total Energy  Conserved En.    Temperature
   -4.02494e+05    7.15708e+04   -3.30924e+05    5.63569e+07    2.96909e+02
 Pres. DC (bar) Pressure (bar)   Constr. rmsd
   -2.47597e+02    3.67868e+02    0.00000e+00

           Step           Time
      249650000   499300.00000

   Energies (kJ/mol)
        G96Bond       G96Angle    Proper Dih.  Improper Dih.          LJ-14
    2.44190e+03    3.55423e+03    2.79552e+03    1.04674e+03   -2.86551e+02
     Coulomb-14        LJ (SR)  Disper. corr.   Coulomb (SR)   Coul. recip.
    2.80610e+04    5.88182e+04   -4.30863e+03   -4.97784e+05    3.05451e+03
      Potential    Kinetic En.   Total Energy  Conserved En.    Temperature
   -4.02607e+05    7.19288e+04   -3.30678e+05    5.63575e+07    2.98394e+02
 Pres. DC (bar) Pressure (bar)   Constr. rmsd
   -2.41640e+02   -1.18908e+01    0.00000e+00

           Step           Time
      249655000   499310.00000

   Energies (kJ/mol)
        G96Bond       G96Angle    Proper Dih.  Improper Dih.          LJ-14
    2.23505e+03    3.76474e+03    2.91484e+03    1.15730e+03   -2.77523e+02
     Coulomb-14        LJ (SR)  Disper. corr.   Coulomb (SR)   Coul. recip.
    2.79695e+04    5.78459e+04   -4.29591e+03   -4.95737e+05    3.04252e+03
      Potential    Kinetic En.   Total Energy  Conserved En.    Temperature
   -4.01381e+05    7.21485e+04   -3.29232e+05    5.63582e+07    2.99306e+02
 Pres. DC (bar) Pressure (bar)   Constr. rmsd
   -2.40217e+02   -1.80465e+02    0.00000e+00

           Step           Time
      249660000   499320.00000

   Energies (kJ/mol)
        G96Bond       G96Angle    Proper Dih.  Improper Dih.          LJ-14
    2.34038e+03    3.59137e+03    2.84218e+03    1.13730e+03   -2.71371e+02
     Coulomb-14        LJ (SR)  Disper. corr.   Coulomb (SR)   Coul. recip.
    2.80661e+04    5.88526e+04   -4.35097e+03   -4.98087e+05    3.01952e+03
      Potential    Kinetic En.   Total Energy  Conserved En.    Temperature
   -4.02860e+05    7.25302e+04   -3.30330e+05    5.63595e+07    3.00889e+02
 Pres. DC (bar) Pressure (bar)   Constr. rmsd
   -2.46406e+02   -1.20621e+02    0.00000e+00

           Step           Time
      249665000   499330.00000

   Energies (kJ/mol)
        G96Bond       G96Angle    Proper Dih.  Improper Dih.          LJ-14
    2.33037e+03    3.57241e+03    2.86612e+03    1.07523e+03   -3.08775e+02
     Coulomb-14        LJ (SR)  Disper. corr.   Coulomb (SR)   Coul. recip.
    2.79756e+04    5.76138e+04   -4.35013e+03   -4.96523e+05    2.95636e+03
      Potential    Kinetic En.   Total Energy  Conserved En.    Temperature
   -4.02792e+05    7.21923e+04   -3.30599e+05    5.63604e+07    2.99488e+02
 Pres. DC (bar) Pressure (bar)   Constr. rmsd
   -2.46312e+02   -6.79996e+01    0.00000e+00

           Step           Time
      249670000   499340.00000

   Energies (kJ/mol)
        G96Bond       G96Angle    Proper Dih.  Improper Dih.          LJ-14
    2.23281e+03    3.78450e+03    2.79254e+03    1.06506e+03   -2.36043e+02
     Coulomb-14        LJ (SR)  Disper. corr.   Coulomb (SR)   Coul. recip.
    2.77789e+04    5.89250e+04   -4.33939e+03   -4.99107e+05    2.90483e+03
      Potential    Kinetic En.   Total Energy  Conserved En.    Temperature
   -4.04198e+05    7.22270e+04   -3.31971e+05    5.63614e+07    2.99631e+02
 Pres. DC (bar) Pressure (bar)   Constr. rmsd
   -2.45098e+02    8.93980e+01    0.00000e+00

           Step           Time
      249675000   499350.00000

   Energies (kJ/mol)
        G96Bond       G96Angle    Proper Dih.  Improper Dih.          LJ-14
    2.29513e+03    3.54144e+03    2.77430e+03    1.09432e+03   -3.49192e+02
     Coulomb-14        LJ (SR)  Disper. corr.   Coulomb (SR)   Coul. recip.
    2.79962e+04    5.85749e+04   -4.31828e+03   -4.98680e+05    2.95841e+03
      Potential    Kinetic En.   Total Energy  Conserved En.    Temperature
   -4.04113e+05    7.20259e+04   -3.32087e+05    5.63624e+07    2.98797e+02
 Pres. DC (bar) Pressure (bar)   Constr. rmsd
   -2.42722e+02   -3.85381e+02    0.00000e+00

           Step           Time
      249680000   499360.00000

   Energies (kJ/mol)
        G96Bond       G96Angle    Proper Dih.  Improper Dih.          LJ-14
    2.26045e+03    3.80068e+03    2.71116e+03    1.06778e+03   -3.28622e+02
     Coulomb-14        LJ (SR)  Disper. corr.   Coulomb (SR)   Coul. recip.
    2.80025e+04    5.79423e+04   -4.28032e+03   -4.97828e+05    3.03474e+03
      Potential    Kinetic En.   Total Energy  Conserved En.    Temperature
   -4.03618e+05    7.23007e+04   -3.31317e+05    5.63634e+07    2.99937e+02
 Pres. DC (bar) Pressure (bar)   Constr. rmsd
   -2.38479e+02   -5.86672e+02    0.00000e+00

           Step           Time
      249685000   499370.00000

   Energies (kJ/mol)
        G96Bond       G96Angle    Proper Dih.  Improper Dih.          LJ-14
    2.35930e+03    3.69038e+03    2.88270e+03    1.06671e+03   -3.36999e+02
     Coulomb-14        LJ (SR)  Disper. corr.   Coulomb (SR)   Coul. recip.
    2.79140e+04    5.98446e+04   -4.32712e+03   -4.99783e+05    3.00271e+03
      Potential    Kinetic En.   Total Energy  Conserved En.    Temperature
   -4.03687e+05    7.10780e+04   -3.32609e+05    5.63643e+07    2.94865e+02
 Pres. DC (bar) Pressure (bar)   Constr. rmsd
   -2.43715e+02   -5.01867e+01    0.00000e+00

           Step           Time
      249690000   499380.00000

   Energies (kJ/mol)
        G96Bond       G96Angle    Proper Dih.  Improper Dih.          LJ-14
    2.28749e+03    3.84420e+03    2.79255e+03    1.06933e+03   -3.17800e+02
     Coulomb-14        LJ (SR)  Disper. corr.   Coulomb (SR)   Coul. recip.
    2.80585e+04    5.91087e+04   -4.33493e+03   -4.98208e+05    2.96149e+03
      Potential    Kinetic En.   Total Energy  Conserved En.    Temperature
   -4.02738e+05    7.21225e+04   -3.30616e+05    5.63650e+07    2.99198e+02
 Pres. DC (bar) Pressure (bar)   Constr. rmsd
   -2.44595e+02    1.32230e+02    0.00000e+00

           Step           Time
      249695000   499390.00000

   Energies (kJ/mol)
        G96Bond       G96Angle    Proper Dih.  Improper Dih.          LJ-14
    2.53972e+03    3.63688e+03    2.89561e+03    1.11708e+03   -2.58195e+02
     Coulomb-14        LJ (SR)  Disper. corr.   Coulomb (SR)   Coul. recip.
    2.80331e+04    6.08243e+04   -4.37103e+03   -5.00759e+05    3.13140e+03
      Potential    Kinetic En.   Total Energy  Conserved En.    Temperature
   -4.03210e+05    7.30346e+04   -3.30175e+05    5.63663e+07    3.02982e+02
 Pres. DC (bar) Pressure (bar)   Constr. rmsd
   -2.48680e+02    4.99317e+02    0.00000e+00

           Step           Time
      249700000   499400.00000

   Energies (kJ/mol)
        G96Bond       G96Angle    Proper Dih.  Improper Dih.          LJ-14
    2.24886e+03    3.63415e+03    2.81631e+03    1.07042e+03   -3.08610e+02
     Coulomb-14        LJ (SR)  Disper. corr.   Coulomb (SR)   Coul. recip.
    2.82369e+04    6.03273e+04   -4.38498e+03   -5.01490e+05    3.03181e+03
      Potential    Kinetic En.   Total Energy  Conserved En.    Temperature
   -4.04818e+05    7.25674e+04   -3.32251e+05    5.63667e+07    3.01043e+02
 Pres. DC (bar) Pressure (bar)   Constr. rmsd
   -2.50268e+02    3.98330e+02    0.00000e+00

           Step           Time
      249705000   499410.00000

   Energies (kJ/mol)
        G96Bond       G96Angle    Proper Dih.  Improper Dih.          LJ-14
    2.33245e+03    3.51930e+03    2.74065e+03    1.03791e+03   -2.61009e+02
     Coulomb-14        LJ (SR)  Disper. corr.   Coulomb (SR)   Coul. recip.
    2.80012e+04    5.98317e+04   -4.32862e+03   -4.99745e+05    3.04591e+03
      Potential    Kinetic En.   Total Energy  Conserved En.    Temperature
   -4.03825e+05    7.23352e+04   -3.31490e+05    5.63675e+07    3.00080e+02
 Pres. DC (bar) Pressure (bar)   Constr. rmsd
   -2.43884e+02    1.12809e+02    0.00000e+00

           Step           Time
      249710000   499420.00000

   Energies (kJ/mol)
        G96Bond       G96Angle    Proper Dih.  Improper Dih.          LJ-14
    2.41298e+03    3.60464e+03    2.77446e+03    1.00408e+03   -3.27443e+02
     Coulomb-14        LJ (SR)  Disper. corr.   Coulomb (SR)   Coul. recip.
    2.78216e+04    5.79186e+04   -4.32791e+03   -4.97331e+05    2.96979e+03
      Potential    Kinetic En.   Total Energy  Conserved En.    Temperature
   -4.03481e+05    7.25526e+04   -3.30928e+05    5.63684e+07    3.00982e+02
 Pres. DC (bar) Pressure (bar)   Constr. rmsd
   -2.43805e+02   -3.83337e+02    0.00000e+00

           Step           Time
      249715000   499430.00000

   Energies (kJ/mol)
        G96Bond       G96Angle    Proper Dih.  Improper Dih.          LJ-14
    2.19657e+03    3.49909e+03    2.80410e+03    1.06718e+03   -2.73460e+02
     Coulomb-14        LJ (SR)  Disper. corr.   Coulomb (SR)   Coul. recip.
    2.77860e+04    5.80223e+04   -4.34488e+03   -4.97015e+05    3.06219e+03
      Potential    Kinetic En.   Total Energy  Conserved En.    Temperature
   -4.03196e+05    7.14714e+04   -3.31724e+05    5.63696e+07    2.96497e+02
 Pres. DC (bar) Pressure (bar)   Constr. rmsd
   -2.45718e+02    5.37706e+01    0.00000e+00

           Step           Time
      249720000   499440.00000

   Energies (kJ/mol)
        G96Bond       G96Angle    Proper Dih.  Improper Dih.          LJ-14
    2.21456e+03    3.46143e+03    2.79089e+03    1.12202e+03   -2.41751e+02
     Coulomb-14        LJ (SR)  Disper. corr.   Coulomb (SR)   Coul. recip.
    2.81938e+04    5.86589e+04   -4.33695e+03   -4.98461e+05    3.00710e+03
      Potential    Kinetic En.   Total Energy  Conserved En.    Temperature
   -4.03591e+05    7.19913e+04   -3.31600e+05    5.63715e+07    2.98654e+02
 Pres. DC (bar) Pressure (bar)   Constr. rmsd
   -2.44823e+02   -1.30238e+01    0.00000e+00

           Step           Time
      249725000   499450.00000

   Energies (kJ/mol)
        G96Bond       G96Angle    Proper Dih.  Improper Dih.          LJ-14
    2.40424e+03    3.70336e+03    2.72978e+03    1.10550e+03   -2.81559e+02
     Coulomb-14        LJ (SR)  Disper. corr.   Coulomb (SR)   Coul. recip.
    2.79852e+04    5.81690e+04   -4.30427e+03   -4.97275e+05    3.00830e+03
      Potential    Kinetic En.   Total Energy  Conserved En.    Temperature
   -4.02755e+05    7.24772e+04   -3.30278e+05    5.63723e+07    3.00669e+02
 Pres. DC (bar) Pressure (bar)   Constr. rmsd
   -2.41151e+02   -3.01510e+01    0.00000e+00

           Step           Time
      249730000   499460.00000

   Energies (kJ/mol)
        G96Bond       G96Angle    Proper Dih.  Improper Dih.          LJ-14
    2.26575e+03    3.75785e+03    2.67244e+03    1.08370e+03   -2.89759e+02
     Coulomb-14        LJ (SR)  Disper. corr.   Coulomb (SR)   Coul. recip.
    2.80621e+04    5.90438e+04   -4.37155e+03   -4.98916e+05    2.96613e+03
      Potential    Kinetic En.   Total Energy  Conserved En.    Temperature
   -4.03725e+05    7.17632e+04   -3.31962e+05    5.63735e+07    2.97707e+02
 Pres. DC (bar) Pressure (bar)   Constr. rmsd
   -2.48740e+02    2.18765e+02    0.00000e+00

           Step           Time
      249735000   499470.00000

   Energies (kJ/mol)
        G96Bond       G96Angle    Proper Dih.  Improper Dih.          LJ-14
    2.30688e+03    3.64593e+03    2.77582e+03    1.11875e+03   -2.80776e+02
     Coulomb-14        LJ (SR)  Disper. corr.   Coulomb (SR)   Coul. recip.
    2.79072e+04    5.90347e+04   -4.29549e+03   -4.98470e+05    3.05138e+03
      Potential    Kinetic En.   Total Energy  Conserved En.    Temperature
   -4.03205e+05    7.23464e+04   -3.30859e+05    5.63742e+07    3.00127e+02
 Pres. DC (bar) Pressure (bar)   Constr. rmsd
   -2.40170e+02    4.52766e+00    0.00000e+00

           Step           Time
      249740000   499480.00000

   Energies (kJ/mol)
        G96Bond       G96Angle    Proper Dih.  Improper Dih.          LJ-14
    2.40070e+03    3.66567e+03    2.82730e+03    1.10793e+03   -3.26535e+02
     Coulomb-14        LJ (SR)  Disper. corr.   Coulomb (SR)   Coul. recip.
    2.79987e+04    5.83073e+04   -4.34451e+03   -4.97940e+05    3.09193e+03
      Potential    Kinetic En.   Total Energy  Conserved En.    Temperature
   -4.03212e+05    7.25408e+04   -3.30671e+05    5.63745e+07    3.00933e+02
 Pres. DC (bar) Pressure (bar)   Constr. rmsd
   -2.45676e+02   -1.42606e+02    0.00000e+00

           Step           Time
      249745000   499490.00000

   Energies (kJ/mol)
        G96Bond       G96Angle    Proper Dih.  Improper Dih.          LJ-14
    2.19618e+03    3.65319e+03    2.70919e+03    1.05756e+03   -2.05981e+02
     Coulomb-14        LJ (SR)  Disper. corr.   Coulomb (SR)   Coul. recip.
    2.79340e+04    6.03976e+04   -4.37676e+03   -5.00817e+05    3.01094e+03
      Potential    Kinetic En.   Total Energy  Conserved En.    Temperature
   -4.04441e+05    7.20127e+04   -3.32428e+05    5.63753e+07    2.98742e+02
 Pres. DC (bar) Pressure (bar)   Constr. rmsd
   -2.49332e+02    6.16012e+02    0.00000e+00

           Step           Time
      249750000   499500.00000

   Energies (kJ/mol)
        G96Bond       G96Angle    Proper Dih.  Improper Dih.          LJ-14
    2.31025e+03    3.60984e+03    2.83333e+03    1.07389e+03   -2.95746e+02
     Coulomb-14        LJ (SR)  Disper. corr.   Coulomb (SR)   Coul. recip.
    2.81346e+04    5.95220e+04   -4.33401e+03   -4.99021e+05    2.98395e+03
      Potential    Kinetic En.   Total Energy  Conserved En.    Temperature
   -4.03183e+05    7.23707e+04   -3.30812e+05    5.63763e+07    3.00227e+02
 Pres. DC (bar) Pressure (bar)   Constr. rmsd
   -2.44492e+02   -3.73816e+01    0.00000e+00

           Step           Time
      249755000   499510.00000

   Energies (kJ/mol)
        G96Bond       G96Angle    Proper Dih.  Improper Dih.          LJ-14
    2.22037e+03    3.77940e+03    2.73861e+03    1.07160e+03   -2.85930e+02
     Coulomb-14        LJ (SR)  Disper. corr.   Coulomb (SR)   Coul. recip.
    2.81100e+04    5.77453e+04   -4.32135e+03   -4.98127e+05    3.04784e+03
      Potential    Kinetic En.   Total Energy  Conserved En.    Temperature
   -4.04022e+05    7.25272e+04   -3.31494e+05    5.63770e+07    3.00877e+02
 Pres. DC (bar) Pressure (bar)   Constr. rmsd
   -2.43067e+02   -3.43187e+02    0.00000e+00

           Step           Time
      249760000   499520.00000

   Energies (kJ/mol)
        G96Bond       G96Angle    Proper Dih.  Improper Dih.          LJ-14
    2.32275e+03    3.62366e+03    2.87672e+03    1.07807e+03   -3.34415e+02
     Coulomb-14        LJ (SR)  Disper. corr.   Coulomb (SR)   Coul. recip.
    2.80618e+04    6.03838e+04   -4.33911e+03   -5.01310e+05    2.91646e+03
      Potential    Kinetic En.   Total Energy  Conserved En.    Temperature
   -4.04721e+05    7.19898e+04   -3.32731e+05    5.63779e+07    2.98647e+02
 Pres. DC (bar) Pressure (bar)   Constr. rmsd
   -2.45066e+02    1.64550e+02    0.00000e+00

           Step           Time
      249765000   499530.00000

   Energies (kJ/mol)
        G96Bond       G96Angle    Proper Dih.  Improper Dih.          LJ-14
    2.30417e+03    3.77218e+03    2.68961e+03    9.97979e+02   -3.03039e+02
     Coulomb-14        LJ (SR)  Disper. corr.   Coulomb (SR)   Coul. recip.
    2.80279e+04    5.81953e+04   -4.33747e+03   -4.97516e+05    3.03616e+03
      Potential    Kinetic En.   Total Energy  Conserved En.    Temperature
   -4.03134e+05    7.22046e+04   -3.30929e+05    5.63786e+07    2.99538e+02
 Pres. DC (bar) Pressure (bar)   Constr. rmsd
   -2.44881e+02   -1.99357e+02    0.00000e+00

           Step           Time
      249770000   499540.00000

   Energies (kJ/mol)
        G96Bond       G96Angle    Proper Dih.  Improper Dih.          LJ-14
    2.30855e+03    3.46010e+03    2.84655e+03    9.91595e+02   -3.16137e+02
     Coulomb-14        LJ (SR)  Disper. corr.   Coulomb (SR)   Coul. recip.
    2.84408e+04    6.03864e+04   -4.37243e+03   -5.01019e+05    3.00116e+03
      Potential    Kinetic En.   Total Energy  Conserved En.    Temperature
   -4.04272e+05    7.25463e+04   -3.31726e+05    5.63793e+07    3.00956e+02
 Pres. DC (bar) Pressure (bar)   Constr. rmsd
   -2.48840e+02    2.58306e+02    0.00000e+00

           Step           Time
      249775000   499550.00000

   Energies (kJ/mol)
        G96Bond       G96Angle    Proper Dih.  Improper Dih.          LJ-14
    2.36820e+03    3.67076e+03    2.78854e+03    1.09883e+03   -3.31322e+02
     Coulomb-14        LJ (SR)  Disper. corr.   Coulomb (SR)   Coul. recip.
    2.82587e+04    5.88674e+04   -4.35534e+03   -4.98579e+05    2.98237e+03
      Potential    Kinetic En.   Total Energy  Conserved En.    Temperature
   -4.03231e+05    7.19189e+04   -3.31312e+05    5.63798e+07    2.98353e+02
 Pres. DC (bar) Pressure (bar)   Constr. rmsd
   -2.46901e+02    1.42152e+02    0.00000e+00

           Step           Time
      249780000   499560.00000

   Energies (kJ/mol)
        G96Bond       G96Angle    Proper Dih.  Improper Dih.          LJ-14
    2.32193e+03    3.52887e+03    2.77547e+03    1.08143e+03   -2.57555e+02
     Coulomb-14        LJ (SR)  Disper. corr.   Coulomb (SR)   Coul. recip.
    2.82576e+04    5.89661e+04   -4.39341e+03   -4.99762e+05    3.09228e+03
      Potential    Kinetic En.   Total Energy  Conserved En.    Temperature
   -4.04390e+05    7.23757e+04   -3.32014e+05    5.63806e+07    3.00248e+02
 Pres. DC (bar) Pressure (bar)   Constr. rmsd
   -2.51231e+02    2.40159e+02    0.00000e+00

           Step           Time
      249785000   499570.00000

   Energies (kJ/mol)
        G96Bond       G96Angle    Proper Dih.  Improper Dih.          LJ-14
    2.43518e+03    3.73232e+03    2.69822e+03    1.10792e+03   -2.95589e+02
     Coulomb-14        LJ (SR)  Disper. corr.   Coulomb (SR)   Coul. recip.
    2.80379e+04    5.93989e+04   -4.38855e+03   -4.99444e+05    3.04857e+03
      Potential    Kinetic En.   Total Energy  Conserved En.    Temperature
   -4.03669e+05    7.25144e+04   -3.31155e+05    5.63828e+07    3.00824e+02
 Pres. DC (bar) Pressure (bar)   Constr. rmsd
   -2.50675e+02    2.97732e+02    0.00000e+00

           Step           Time
      249790000   499580.00000

   Energies (kJ/mol)
        G96Bond       G96Angle    Proper Dih.  Improper Dih.          LJ-14
    2.48749e+03    3.75942e+03    2.79808e+03    1.08189e+03   -2.50414e+02
     Coulomb-14        LJ (SR)  Disper. corr.   Coulomb (SR)   Coul. recip.
    2.80316e+04    5.85180e+04   -4.36941e+03   -4.98738e+05    2.91534e+03
      Potential    Kinetic En.   Total Energy  Conserved En.    Temperature
   -4.03766e+05    7.26585e+04   -3.31107e+05    5.63849e+07    3.01422e+02
 Pres. DC (bar) Pressure (bar)   Constr. rmsd
   -2.48496e+02    2.29344e+02    0.00000e+00

           Step           Time
      249795000   499590.00000

   Energies (kJ/mol)
        G96Bond       G96Angle    Proper Dih.  Improper Dih.          LJ-14
    2.22450e+03    3.69208e+03    2.72547e+03    1.13034e+03   -2.48738e+02
     Coulomb-14        LJ (SR)  Disper. corr.   Coulomb (SR)   Coul. recip.
    2.80284e+04    5.94132e+04   -4.31405e+03   -4.98555e+05    3.13839e+03
      Potential    Kinetic En.   Total Energy  Conserved En.    Temperature
   -4.02766e+05    7.25954e+04   -3.30170e+05    5.63854e+07    3.01159e+02
 Pres. DC (bar) Pressure (bar)   Constr. rmsd
   -2.42247e+02    7.62779e+01    0.00000e+00

           Step           Time
      249800000   499600.00000

   Energies (kJ/mol)
        G96Bond       G96Angle    Proper Dih.  Improper Dih.          LJ-14
    2.26158e+03    3.66410e+03    2.77571e+03    1.13111e+03   -3.10423e+02
     Coulomb-14        LJ (SR)  Disper. corr.   Coulomb (SR)   Coul. recip.
    2.81474e+04    5.73445e+04   -4.27905e+03   -4.96236e+05    3.07009e+03
      Potential    Kinetic En.   Total Energy  Conserved En.    Temperature
   -4.02431e+05    7.24008e+04   -3.30030e+05    5.63865e+07    3.00352e+02
 Pres. DC (bar) Pressure (bar)   Constr. rmsd
   -2.38337e+02   -5.49903e+02    0.00000e+00

           Step           Time
      249805000   499610.00000

   Energies (kJ/mol)
        G96Bond       G96Angle    Proper Dih.  Improper Dih.          LJ-14
    2.27274e+03    3.72461e+03    2.83501e+03    1.12154e+03   -3.48078e+02
     Coulomb-14        LJ (SR)  Disper. corr.   Coulomb (SR)   Coul. recip.
    2.77537e+04    6.01899e+04   -4.36148e+03   -5.00358e+05    3.04807e+03
      Potential    Kinetic En.   Total Energy  Conserved En.    Temperature
   -4.04122e+05    7.29680e+04   -3.31154e+05    5.63877e+07    3.02705e+02
 Pres. DC (bar) Pressure (bar)   Constr. rmsd
   -2.47596e+02    2.22839e+02    0.00000e+00

           Step           Time
      249810000   499620.00000

   Energies (kJ/mol)
        G96Bond       G96Angle    Proper Dih.  Improper Dih.          LJ-14
    2.39842e+03    4.01887e+03    2.79088e+03    1.15217e+03   -2.77751e+02
     Coulomb-14        LJ (SR)  Disper. corr.   Coulomb (SR)   Coul. recip.
    2.79930e+04    5.82186e+04   -4.33003e+03   -4.96224e+05    3.01159e+03
      Potential    Kinetic En.   Total Energy  Conserved En.    Temperature
   -4.01248e+05    7.31829e+04   -3.28065e+05    5.63884e+07    3.03597e+02
 Pres. DC (bar) Pressure (bar)   Constr. rmsd
   -2.44043e+02    1.57479e+02    0.00000e+00

           Step           Time
      249815000   499630.00000

   Energies (kJ/mol)
        G96Bond       G96Angle    Proper Dih.  Improper Dih.          LJ-14
    2.23593e+03    3.49879e+03    2.80514e+03    1.17546e+03   -2.68726e+02
     Coulomb-14        LJ (SR)  Disper. corr.   Coulomb (SR)   Coul. recip.
    2.82480e+04    5.98453e+04   -4.34889e+03   -4.99819e+05    3.02230e+03
      Potential    Kinetic En.   Total Energy  Conserved En.    Temperature
   -4.03606e+05    7.18566e+04   -3.31749e+05    5.63892e+07    2.98095e+02
 Pres. DC (bar) Pressure (bar)   Constr. rmsd
   -2.46171e+02    3.57017e+02    0.00000e+00

           Step           Time
      249820000   499640.00000

   Energies (kJ/mol)
        G96Bond       G96Angle    Proper Dih.  Improper Dih.          LJ-14
    2.33917e+03    3.61069e+03    2.83487e+03    1.15335e+03   -2.25208e+02
     Coulomb-14        LJ (SR)  Disper. corr.   Coulomb (SR)   Coul. recip.
    2.81763e+04    5.92364e+04   -4.35322e+03   -4.99000e+05    3.02841e+03
      Potential    Kinetic En.   Total Energy  Conserved En.    Temperature
   -4.03199e+05    7.24153e+04   -3.30784e+05    5.63904e+07    3.00412e+02
 Pres. DC (bar) Pressure (bar)   Constr. rmsd
   -2.46661e+02    2.18255e+02    0.00000e+00

           Step           Time
      249825000   499650.00000

   Energies (kJ/mol)
        G96Bond       G96Angle    Proper Dih.  Improper Dih.          LJ-14
    2.21958e+03    3.76560e+03    2.74642e+03    1.13923e+03   -3.19267e+02
     Coulomb-14        LJ (SR)  Disper. corr.   Coulomb (SR)   Coul. recip.
    2.83444e+04    5.95557e+04   -4.33835e+03   -4.99771e+05    2.95811e+03
      Potential    Kinetic En.   Total Energy  Conserved En.    Temperature
   -4.03699e+05    7.21983e+04   -3.31501e+05    5.63919e+07    2.99512e+02
 Pres. DC (bar) Pressure (bar)   Constr. rmsd
   -2.44981e+02    2.45481e+02    0.00000e+00

           Step           Time
      249830000   499660.00000

   Energies (kJ/mol)
        G96Bond       G96Angle    Proper Dih.  Improper Dih.          LJ-14
    2.42026e+03    3.60286e+03    2.86497e+03    1.15392e+03   -3.17360e+02
     Coulomb-14        LJ (SR)  Disper. corr.   Coulomb (SR)   Coul. recip.
    2.82123e+04    5.95861e+04   -4.34444e+03   -4.99036e+05    3.02302e+03
      Potential    Kinetic En.   Total Energy  Conserved En.    Temperature
   -4.02834e+05    7.24570e+04   -3.30377e+05    5.63929e+07    3.00585e+02
 Pres. DC (bar) Pressure (bar)   Constr. rmsd
   -2.45668e+02    2.88260e+02    0.00000e+00

           Step           Time
      249835000   499670.00000

   Energies (kJ/mol)
        G96Bond       G96Angle    Proper Dih.  Improper Dih.          LJ-14
    2.35098e+03    3.68192e+03    2.79871e+03    1.06358e+03   -2.09329e+02
     Coulomb-14        LJ (SR)  Disper. corr.   Coulomb (SR)   Coul. recip.
    2.83573e+04    6.07382e+04   -4.38777e+03   -5.00898e+05    2.95762e+03
      Potential    Kinetic En.   Total Energy  Conserved En.    Temperature
   -4.03547e+05    7.26596e+04   -3.30887e+05    5.63935e+07    3.01426e+02
 Pres. DC (bar) Pressure (bar)   Constr. rmsd
   -2.50587e+02    6.81529e+02    0.00000e+00

           Step           Time
      249840000   499680.00000

   Energies (kJ/mol)
        G96Bond       G96Angle    Proper Dih.  Improper Dih.          LJ-14
    2.19730e+03    3.59969e+03    2.81784e+03    1.00558e+03   -3.49777e+02
     Coulomb-14        LJ (SR)  Disper. corr.   Coulomb (SR)   Coul. recip.
    2.80565e+04    5.91874e+04   -4.30962e+03   -4.99130e+05    3.05403e+03
      Potential    Kinetic En.   Total Energy  Conserved En.    Temperature
   -4.03871e+05    7.17240e+04   -3.32147e+05    5.63943e+07    2.97544e+02
 Pres. DC (bar) Pressure (bar)   Constr. rmsd
   -2.41751e+02   -4.70211e+01    0.00000e+00

           Step           Time
      249845000   499690.00000

   Energies (kJ/mol)
        G96Bond       G96Angle    Proper Dih.  Improper Dih.          LJ-14
    2.35193e+03    3.76778e+03    2.83373e+03    1.08650e+03   -2.94937e+02
     Coulomb-14        LJ (SR)  Disper. corr.   Coulomb (SR)   Coul. recip.
    2.81084e+04    5.96846e+04   -4.33831e+03   -4.99223e+05    3.01524e+03
      Potential    Kinetic En.   Total Energy  Conserved En.    Temperature
   -4.03008e+05    7.19946e+04   -3.31014e+05    5.63959e+07    2.98667e+02
 Pres. DC (bar) Pressure (bar)   Constr. rmsd
   -2.44976e+02    5.26715e+00    0.00000e+00

           Step           Time
      249850000   499700.00000

   Energies (kJ/mol)
        G96Bond       G96Angle    Proper Dih.  Improper Dih.          LJ-14
    2.27316e+03    3.72623e+03    2.75514e+03    1.06044e+03   -2.98705e+02
     Coulomb-14        LJ (SR)  Disper. corr.   Coulomb (SR)   Coul. recip.
    2.81847e+04    5.83905e+04   -4.35544e+03   -4.98072e+05    3.02756e+03
      Potential    Kinetic En.   Total Energy  Conserved En.    Temperature
   -4.03308e+05    7.19462e+04   -3.31362e+05    5.63972e+07    2.98466e+02
 Pres. DC (bar) Pressure (bar)   Constr. rmsd
   -2.46912e+02    4.53126e+01    0.00000e+00

           Step           Time
      249855000   499710.00000

   Energies (kJ/mol)
        G96Bond       G96Angle    Proper Dih.  Improper Dih.          LJ-14
    2.36465e+03    3.75843e+03    2.75936e+03    1.11309e+03   -2.96637e+02
     Coulomb-14        LJ (SR)  Disper. corr.   Coulomb (SR)   Coul. recip.
    2.79640e+04    5.87298e+04   -4.29377e+03   -4.97518e+05    3.06553e+03
      Potential    Kinetic En.   Total Energy  Conserved En.    Temperature
   -4.02354e+05    7.26907e+04   -3.29663e+05    5.63984e+07    3.01555e+02
 Pres. DC (bar) Pressure (bar)   Constr. rmsd
   -2.39978e+02   -2.21659e+01    0.00000e+00

           Step           Time
      249860000   499720.00000

   Energies (kJ/mol)
        G96Bond       G96Angle    Proper Dih.  Improper Dih.          LJ-14
    2.39768e+03    3.58082e+03    2.75761e+03    1.07262e+03   -3.58650e+02
     Coulomb-14        LJ (SR)  Disper. corr.   Coulomb (SR)   Coul. recip.
    2.79985e+04    5.77800e+04   -4.33342e+03   -4.97703e+05    3.04486e+03
      Potential    Kinetic En.   Total Energy  Conserved En.    Temperature
   -4.03763e+05    7.23015e+04   -3.31461e+05    5.63987e+07    2.99940e+02
 Pres. DC (bar) Pressure (bar)   Constr. rmsd
   -2.44424e+02   -5.78239e+02    0.00000e+00

           Step           Time
      249865000   499730.00000

   Energies (kJ/mol)
        G96Bond       G96Angle    Proper Dih.  Improper Dih.          LJ-14
    2.38702e+03    3.58187e+03    2.72879e+03    1.11446e+03   -3.24403e+02
     Coulomb-14        LJ (SR)  Disper. corr.   Coulomb (SR)   Coul. recip.
    2.82578e+04    5.95800e+04   -4.34666e+03   -4.99655e+05    3.09508e+03
      Potential    Kinetic En.   Total Energy  Conserved En.    Temperature
   -4.03581e+05    7.25478e+04   -3.31033e+05    5.63990e+07    3.00962e+02
 Pres. DC (bar) Pressure (bar)   Constr. rmsd
   -2.45919e+02    2.18898e+02    0.00000e+00

           Step           Time
      249870000   499740.00000

   Energies (kJ/mol)
        G96Bond       G96Angle    Proper Dih.  Improper Dih.          LJ-14
    2.42515e+03    3.70006e+03    2.78036e+03    1.09916e+03   -2.71902e+02
     Coulomb-14        LJ (SR)  Disper. corr.   Coulomb (SR)   Coul. recip.
    2.81966e+04    5.98789e+04   -4.34221e+03   -4.99749e+05    3.04969e+03
      Potential    Kinetic En.   Total Energy  Conserved En.    Temperature
   -4.03233e+05    7.28665e+04   -3.30366e+05    5.64005e+07    3.02284e+02
 Pres. DC (bar) Pressure (bar)   Constr. rmsd
   -2.45416e+02    3.27656e+02    0.00000e+00

           Step           Time
      249875000   499750.00000

   Energies (kJ/mol)
        G96Bond       G96Angle    Proper Dih.  Improper Dih.          LJ-14
    2.30649e+03    3.80337e+03    2.77356e+03    1.03067e+03   -3.10453e+02
     Coulomb-14        LJ (SR)  Disper. corr.   Coulomb (SR)   Coul. recip.
    2.81136e+04    6.08002e+04   -4.41490e+03   -5.01746e+05    2.96914e+03
      Potential    Kinetic En.   Total Energy  Conserved En.    Temperature
   -4.04675e+05    7.18936e+04   -3.32781e+05    5.64016e+07    2.98248e+02
 Pres. DC (bar) Pressure (bar)   Constr. rmsd
   -2.53691e+02    5.49054e+02    0.00000e+00

           Step           Time
      249880000   499760.00000

   Energies (kJ/mol)
        G96Bond       G96Angle    Proper Dih.  Improper Dih.          LJ-14
    2.36035e+03    3.69059e+03    2.77599e+03    1.01698e+03   -3.88793e+02
     Coulomb-14        LJ (SR)  Disper. corr.   Coulomb (SR)   Coul. recip.
    2.80767e+04    5.88003e+04   -4.32279e+03   -4.98322e+05    2.99334e+03
      Potential    Kinetic En.   Total Energy  Conserved En.    Temperature
   -4.03319e+05    7.25835e+04   -3.30736e+05    5.64025e+07    3.01110e+02
 Pres. DC (bar) Pressure (bar)   Constr. rmsd
   -2.43228e+02   -1.65196e+02    0.00000e+00

           Step           Time
      249885000   499770.00000

   Energies (kJ/mol)
        G96Bond       G96Angle    Proper Dih.  Improper Dih.          LJ-14
    2.36846e+03    3.68293e+03    2.80033e+03    1.07430e+03   -2.95349e+02
     Coulomb-14        LJ (SR)  Disper. corr.   Coulomb (SR)   Coul. recip.
    2.82937e+04    5.91869e+04   -4.29831e+03   -4.97973e+05    3.08701e+03
      Potential    Kinetic En.   Total Energy  Conserved En.    Temperature
   -4.02073e+05    7.22393e+04   -3.29834e+05    5.64046e+07    2.99682e+02
 Pres. DC (bar) Pressure (bar)   Constr. rmsd
   -2.40485e+02   -1.23742e+02    0.00000e+00

           Step           Time
      249890000   499780.00000

   Energies (kJ/mol)
        G96Bond       G96Angle    Proper Dih.  Improper Dih.          LJ-14
    2.39874e+03    3.60617e+03    2.83141e+03    1.09548e+03   -3.48338e+02
     Coulomb-14        LJ (SR)  Disper. corr.   Coulomb (SR)   Coul. recip.
    2.82107e+04    5.95971e+04   -4.35111e+03   -4.99757e+05    3.00893e+03
      Potential    Kinetic En.   Total Energy  Conserved En.    Temperature
   -4.03708e+05    7.29876e+04   -3.30721e+05    5.64058e+07    3.02787e+02
 Pres. DC (bar) Pressure (bar)   Constr. rmsd
   -2.46422e+02    2.07538e+02    0.00000e+00

           Step           Time
      249895000   499790.00000

   Energies (kJ/mol)
        G96Bond       G96Angle    Proper Dih.  Improper Dih.          LJ-14
    2.30442e+03    3.78615e+03    2.74164e+03    1.17815e+03   -3.82913e+02
     Coulomb-14        LJ (SR)  Disper. corr.   Coulomb (SR)   Coul. recip.
    2.79530e+04    5.94763e+04   -4.34993e+03   -4.98882e+05    2.97306e+03
      Potential    Kinetic En.   Total Energy  Conserved En.    Temperature
   -4.03202e+05    7.24838e+04   -3.30718e+05    5.64066e+07    3.00697e+02
 Pres. DC (bar) Pressure (bar)   Constr. rmsd
   -2.46288e+02    1.03737e+02    0.00000e+00

           Step           Time
      249900000   499800.00000

   Energies (kJ/mol)
        G96Bond       G96Angle    Proper Dih.  Improper Dih.          LJ-14
    2.36201e+03    3.69123e+03    2.81894e+03    1.04499e+03   -2.71369e+02
     Coulomb-14        LJ (SR)  Disper. corr.   Coulomb (SR)   Coul. recip.
    2.82882e+04    5.90616e+04   -4.40303e+03   -5.00160e+05    2.96275e+03
      Potential    Kinetic En.   Total Energy  Conserved En.    Temperature
   -4.04604e+05    7.19903e+04   -3.32614e+05    5.64085e+07    2.98650e+02
 Pres. DC (bar) Pressure (bar)   Constr. rmsd
   -2.52331e+02    3.08158e+02    0.00000e+00

           Step           Time
      249905000   499810.00000

   Energies (kJ/mol)
        G96Bond       G96Angle    Proper Dih.  Improper Dih.          LJ-14
    2.35934e+03    3.60009e+03    2.76700e+03    1.08813e+03   -3.31823e+02
     Coulomb-14        LJ (SR)  Disper. corr.   Coulomb (SR)   Coul. recip.
    2.80383e+04    5.91105e+04   -4.29361e+03   -4.98372e+05    2.93561e+03
      Potential    Kinetic En.   Total Energy  Conserved En.    Temperature
   -4.03098e+05    7.29863e+04   -3.30112e+05    5.64094e+07    3.02781e+02
 Pres. DC (bar) Pressure (bar)   Constr. rmsd
   -2.39960e+02   -9.85333e+01    0.00000e+00

           Step           Time
      249910000   499820.00000

   Energies (kJ/mol)
        G96Bond       G96Angle    Proper Dih.  Improper Dih.          LJ-14
    2.21079e+03    3.67162e+03    2.73648e+03    1.12045e+03   -2.07163e+02
     Coulomb-14        LJ (SR)  Disper. corr.   Coulomb (SR)   Coul. recip.
    2.81089e+04    5.98043e+04   -4.40119e+03   -4.99485e+05    2.99250e+03
      Potential    Kinetic En.   Total Energy  Conserved En.    Temperature
   -4.03448e+05    7.25274e+04   -3.30920e+05    5.64101e+07    3.00878e+02
 Pres. DC (bar) Pressure (bar)   Constr. rmsd
   -2.52120e+02    5.64063e+02    0.00000e+00

           Step           Time
      249915000   499830.00000

   Energies (kJ/mol)
        G96Bond       G96Angle    Proper Dih.  Improper Dih.          LJ-14
    2.25545e+03    3.66961e+03    2.82134e+03    1.02272e+03   -2.50286e+02
     Coulomb-14        LJ (SR)  Disper. corr.   Coulomb (SR)   Coul. recip.
    2.82027e+04    5.99174e+04   -4.34060e+03   -5.00093e+05    2.98146e+03
      Potential    Kinetic En.   Total Energy  Conserved En.    Temperature
   -4.03813e+05    7.24208e+04   -3.31392e+05    5.64107e+07    3.00435e+02
 Pres. DC (bar) Pressure (bar)   Constr. rmsd
   -2.45235e+02    2.36525e+02    0.00000e+00

           Step           Time
      249920000   499840.00000

   Energies (kJ/mol)
        G96Bond       G96Angle    Proper Dih.  Improper Dih.          LJ-14
    2.37440e+03    3.89552e+03    2.76528e+03    1.12630e+03   -3.68051e+02
     Coulomb-14        LJ (SR)  Disper. corr.   Coulomb (SR)   Coul. recip.
    2.80894e+04    5.72357e+04   -4.30040e+03   -4.96390e+05    3.07313e+03
      Potential    Kinetic En.   Total Energy  Conserved En.    Temperature
   -4.02499e+05    7.29028e+04   -3.29596e+05    5.64113e+07    3.02435e+02
 Pres. DC (bar) Pressure (bar)   Constr. rmsd
   -2.40719e+02   -3.61202e+02    0.00000e+00

           Step           Time
      249925000   499850.00000

   Energies (kJ/mol)
        G96Bond       G96Angle    Proper Dih.  Improper Dih.          LJ-14
    2.16024e+03    3.57464e+03    2.80512e+03    1.11945e+03   -2.95671e+02
     Coulomb-14        LJ (SR)  Disper. corr.   Coulomb (SR)   Coul. recip.
    2.81836e+04    5.79887e+04   -4.31229e+03   -4.98047e+05    3.02001e+03
      Potential    Kinetic En.   Total Energy  Conserved En.    Temperature
   -4.03804e+05    7.14629e+04   -3.32341e+05    5.64119e+07    2.96462e+02
 Pres. DC (bar) Pressure (bar)   Constr. rmsd
   -2.42050e+02   -2.63752e+02    0.00000e+00

           Step           Time
      249930000   499860.00000

   Energies (kJ/mol)
        G96Bond       G96Angle    Proper Dih.  Improper Dih.          LJ-14
    2.29324e+03    3.64794e+03    2.88068e+03    1.15058e+03   -3.16309e+02
     Coulomb-14        LJ (SR)  Disper. corr.   Coulomb (SR)   Coul. recip.
    2.82050e+04    5.95241e+04   -4.39696e+03   -4.99991e+05    2.90000e+03
      Potential    Kinetic En.   Total Energy  Conserved En.    Temperature
   -4.04103e+05    7.18967e+04   -3.32206e+05    5.64128e+07    2.98261e+02
 Pres. DC (bar) Pressure (bar)   Constr. rmsd
   -2.51636e+02    3.64213e+02    0.00000e+00

           Step           Time
      249935000   499870.00000

   Energies (kJ/mol)
        G96Bond       G96Angle    Proper Dih.  Improper Dih.          LJ-14
    2.31142e+03    3.90979e+03    2.81043e+03    1.13353e+03   -4.07220e+02
     Coulomb-14        LJ (SR)  Disper. corr.   Coulomb (SR)   Coul. recip.
    2.81286e+04    5.89707e+04   -4.35649e+03   -4.97896e+05    3.05015e+03
      Potential    Kinetic En.   Total Energy  Conserved En.    Temperature
   -4.02345e+05    7.10547e+04   -3.31291e+05    5.64136e+07    2.94768e+02
 Pres. DC (bar) Pressure (bar)   Constr. rmsd
   -2.47031e+02    1.70890e+02    0.00000e+00

           Step           Time
      249940000   499880.00000

   Energies (kJ/mol)
        G96Bond       G96Angle    Proper Dih.  Improper Dih.          LJ-14
    2.32737e+03    3.62723e+03    2.87041e+03    1.11225e+03   -3.42559e+02
     Coulomb-14        LJ (SR)  Disper. corr.   Coulomb (SR)   Coul. recip.
    2.82686e+04    5.85264e+04   -4.33949e+03   -4.97953e+05    2.98832e+03
      Potential    Kinetic En.   Total Energy  Conserved En.    Temperature
   -4.02914e+05    7.19603e+04   -3.30954e+05    5.64141e+07    2.98525e+02
 Pres. DC (bar) Pressure (bar)   Constr. rmsd
   -2.45109e+02   -7.82831e+01    0.00000e+00

           Step           Time
      249945000   499890.00000

   Energies (kJ/mol)
        G96Bond       G96Angle    Proper Dih.  Improper Dih.          LJ-14
    2.26743e+03    3.69578e+03    2.74503e+03    1.12823e+03   -2.88709e+02
     Coulomb-14        LJ (SR)  Disper. corr.   Coulomb (SR)   Coul. recip.
    2.83140e+04    5.96096e+04   -4.34479e+03   -4.99690e+05    3.01386e+03
      Potential    Kinetic En.   Total Energy  Conserved En.    Temperature
   -4.03550e+05    7.17386e+04   -3.31811e+05    5.64144e+07    2.97605e+02
 Pres. DC (bar) Pressure (bar)   Constr. rmsd
   -2.45708e+02    2.37774e+02    0.00000e+00

           Step           Time
      249950000   499900.00000

   Energies (kJ/mol)
        G96Bond       G96Angle    Proper Dih.  Improper Dih.          LJ-14
    2.33694e+03    3.82520e+03    2.77273e+03    1.11147e+03   -3.22505e+02
     Coulomb-14        LJ (SR)  Disper. corr.   Coulomb (SR)   Coul. recip.
    2.81079e+04    5.87483e+04   -4.31777e+03   -4.97784e+05    3.04262e+03
      Potential    Kinetic En.   Total Energy  Conserved En.    Temperature
   -4.02479e+05    7.23325e+04   -3.30147e+05    5.64151e+07    3.00069e+02
 Pres. DC (bar) Pressure (bar)   Constr. rmsd
   -2.42665e+02   -9.26274e+01    0.00000e+00

           Step           Time
      249955000   499910.00000

   Energies (kJ/mol)
        G96Bond       G96Angle    Proper Dih.  Improper Dih.          LJ-14
    2.37626e+03    3.65743e+03    2.80553e+03    1.08322e+03   -3.23730e+02
     Coulomb-14        LJ (SR)  Disper. corr.   Coulomb (SR)   Coul. recip.
    2.80719e+04    5.87482e+04   -4.30234e+03   -4.98086e+05    2.92976e+03
      Potential    Kinetic En.   Total Energy  Conserved En.    Temperature
   -4.03040e+05    7.20041e+04   -3.31036e+05    5.64160e+07    2.98706e+02
 Pres. DC (bar) Pressure (bar)   Constr. rmsd
   -2.40936e+02   -1.80133e+02    0.00000e+00

           Step           Time
      249960000   499920.00000

   Energies (kJ/mol)
        G96Bond       G96Angle    Proper Dih.  Improper Dih.          LJ-14
    2.23973e+03    3.64797e+03    2.84979e+03    1.05926e+03   -3.59740e+02
     Coulomb-14        LJ (SR)  Disper. corr.   Coulomb (SR)   Coul. recip.
    2.81105e+04    5.90880e+04   -4.32518e+03   -4.99228e+05    2.98993e+03
      Potential    Kinetic En.   Total Energy  Conserved En.    Temperature
   -4.03927e+05    7.24754e+04   -3.31452e+05    5.64165e+07    3.00662e+02
 Pres. DC (bar) Pressure (bar)   Constr. rmsd
   -2.43498e+02   -2.25510e+02    0.00000e+00

           Step           Time
      249965000   499930.00000

   Energies (kJ/mol)
        G96Bond       G96Angle    Proper Dih.  Improper Dih.          LJ-14
    2.45576e+03    3.75788e+03    2.85121e+03    1.16061e+03   -3.26331e+02
     Coulomb-14        LJ (SR)  Disper. corr.   Coulomb (SR)   Coul. recip.
    2.81127e+04    5.99909e+04   -4.34376e+03   -4.99090e+05    3.03997e+03
      Potential    Kinetic En.   Total Energy  Conserved En.    Temperature
   -4.02391e+05    7.35462e+04   -3.28845e+05    5.64191e+07    3.05104e+02
 Pres. DC (bar) Pressure (bar)   Constr. rmsd
   -2.45591e+02    1.78912e+02    0.00000e+00

           Step           Time
      249970000   499940.00000

   Energies (kJ/mol)
        G96Bond       G96Angle    Proper Dih.  Improper Dih.          LJ-14
    2.35786e+03    3.59264e+03    2.86997e+03    1.14639e+03   -3.30472e+02
     Coulomb-14        LJ (SR)  Disper. corr.   Coulomb (SR)   Coul. recip.
    2.79333e+04    5.85642e+04   -4.33977e+03   -4.98115e+05    2.98713e+03
      Potential    Kinetic En.   Total Energy  Conserved En.    Temperature
   -4.03334e+05    7.25610e+04   -3.30773e+05    5.64198e+07    3.01017e+02
 Pres. DC (bar) Pressure (bar)   Constr. rmsd
   -2.45141e+02   -2.19577e+02    0.00000e+00

           Step           Time
      249975000   499950.00000

   Energies (kJ/mol)
        G96Bond       G96Angle    Proper Dih.  Improper Dih.          LJ-14
    2.25223e+03    3.52563e+03    2.81500e+03    1.02714e+03   -2.90771e+02
     Coulomb-14        LJ (SR)  Disper. corr.   Coulomb (SR)   Coul. recip.
    2.82920e+04    5.81722e+04   -4.31598e+03   -4.97668e+05    3.08854e+03
      Potential    Kinetic En.   Total Energy  Conserved En.    Temperature
   -4.03102e+05    7.23079e+04   -3.30794e+05    5.64207e+07    2.99967e+02
 Pres. DC (bar) Pressure (bar)   Constr. rmsd
   -2.42464e+02   -2.30168e+02    0.00000e+00

           Step           Time
      249980000   499960.00000

   Energies (kJ/mol)
        G96Bond       G96Angle    Proper Dih.  Improper Dih.          LJ-14
    2.29546e+03    3.72978e+03    2.82017e+03    1.14615e+03   -3.09238e+02
     Coulomb-14        LJ (SR)  Disper. corr.   Coulomb (SR)   Coul. recip.
    2.80519e+04    5.94571e+04   -4.34459e+03   -4.99104e+05    2.99789e+03
      Potential    Kinetic En.   Total Energy  Conserved En.    Temperature
   -4.03259e+05    7.30235e+04   -3.30236e+05    5.64213e+07    3.02935e+02
 Pres. DC (bar) Pressure (bar)   Constr. rmsd
   -2.45685e+02    1.21784e+02    0.00000e+00

           Step           Time
      249985000   499970.00000

   Energies (kJ/mol)
        G96Bond       G96Angle    Proper Dih.  Improper Dih.          LJ-14
    2.30567e+03    3.94497e+03    2.72535e+03    1.14931e+03   -3.03499e+02
     Coulomb-14        LJ (SR)  Disper. corr.   Coulomb (SR)   Coul. recip.
    2.80729e+04    5.80447e+04   -4.29373e+03   -4.96311e+05    3.11862e+03
      Potential    Kinetic En.   Total Energy  Conserved En.    Temperature
   -4.01547e+05    7.12411e+04   -3.30305e+05    5.64219e+07    2.95542e+02
 Pres. DC (bar) Pressure (bar)   Constr. rmsd
   -2.39974e+02   -1.13930e+02    0.00000e+00

           Step           Time
      249990000   499980.00000

   Energies (kJ/mol)
        G96Bond       G96Angle    Proper Dih.  Improper Dih.          LJ-14
    2.29446e+03    3.59091e+03    2.69175e+03    1.11730e+03   -2.42897e+02
     Coulomb-14        LJ (SR)  Disper. corr.   Coulomb (SR)   Coul. recip.
    2.80870e+04    5.81014e+04   -4.30198e+03   -4.97624e+05    3.12440e+03
      Potential    Kinetic En.   Total Energy  Conserved En.    Temperature
   -4.03162e+05    7.27538e+04   -3.30408e+05    5.64236e+07    3.01817e+02
 Pres. DC (bar) Pressure (bar)   Constr. rmsd
   -2.40896e+02   -1.93770e+02    0.00000e+00

           Step           Time
      249995000   499990.00000

   Energies (kJ/mol)
        G96Bond       G96Angle    Proper Dih.  Improper Dih.          LJ-14
    2.42419e+03    3.60654e+03    2.79053e+03    1.10260e+03   -3.39243e+02
     Coulomb-14        LJ (SR)  Disper. corr.   Coulomb (SR)   Coul. recip.
    2.79206e+04    5.89267e+04   -4.29941e+03   -4.97173e+05    3.09203e+03
      Potential    Kinetic En.   Total Energy  Conserved En.    Temperature
   -4.01949e+05    7.25525e+04   -3.29396e+05    5.64245e+07    3.00982e+02
 Pres. DC (bar) Pressure (bar)   Constr. rmsd
   -2.40608e+02   -1.40931e+02    0.00000e+00

           Step           Time
      250000000   500000.00000

   Energies (kJ/mol)
        G96Bond       G96Angle    Proper Dih.  Improper Dih.          LJ-14
    2.26026e+03    3.64663e+03    2.85605e+03    1.13249e+03   -3.37674e+02
     Coulomb-14        LJ (SR)  Disper. corr.   Coulomb (SR)   Coul. recip.
    2.80005e+04    5.84769e+04   -4.35224e+03   -4.97898e+05    3.00758e+03
      Potential    Kinetic En.   Total Energy  Conserved En.    Temperature
   -4.03208e+05    7.17561e+04   -3.31452e+05    5.64255e+07    2.97678e+02
 Pres. DC (bar) Pressure (bar)   Constr. rmsd
   -2.46550e+02    7.99632e+01    0.00000e+00

           Step           Time
      250005000   500010.00000

   Energies (kJ/mol)
        G96Bond       G96Angle    Proper Dih.  Improper Dih.          LJ-14
    2.38821e+03    3.56301e+03    2.78346e+03    9.98953e+02   -2.16262e+02
     Coulomb-14        LJ (SR)  Disper. corr.   Coulomb (SR)   Coul. recip.
    2.81901e+04    5.92556e+04   -4.36709e+03   -4.99535e+05    3.03234e+03
      Potential    Kinetic En.   Total Energy  Conserved En.    Temperature
   -4.03907e+05    7.21868e+04   -3.31720e+05    5.64263e+07    2.99465e+02
 Pres. DC (bar) Pressure (bar)   Constr. rmsd
   -2.48234e+02    3.25520e+02    0.00000e+00

           Step           Time
      250010000   500020.00000

   Energies (kJ/mol)
        G96Bond       G96Angle    Proper Dih.  Improper Dih.          LJ-14
    2.32431e+03    3.76806e+03    2.80712e+03    1.11754e+03   -3.21316e+02
     Coulomb-14        LJ (SR)  Disper. corr.   Coulomb (SR)   Coul. recip.
    2.80235e+04    5.85707e+04   -4.33576e+03   -4.97550e+05    3.01912e+03
      Potential    Kinetic En.   Total Energy  Conserved En.    Temperature
   -4.02577e+05    7.21680e+04   -3.30409e+05    5.64280e+07    2.99387e+02
 Pres. DC (bar) Pressure (bar)   Constr. rmsd
   -2.44689e+02   -1.73915e+02    0.00000e+00

           Step           Time
      250015000   500030.00000

   Energies (kJ/mol)
        G96Bond       G96Angle    Proper Dih.  Improper Dih.          LJ-14
    2.26639e+03    3.83013e+03    2.80786e+03    1.05559e+03   -2.30785e+02
     Coulomb-14        LJ (SR)  Disper. corr.   Coulomb (SR)   Coul. recip.
    2.80267e+04    6.06042e+04   -4.38432e+03   -4.99888e+05    2.94536e+03
      Potential    Kinetic En.   Total Energy  Conserved En.    Temperature
   -4.02967e+05    7.15364e+04   -3.31431e+05    5.64290e+07    2.96766e+02
 Pres. DC (bar) Pressure (bar)   Constr. rmsd
   -2.50193e+02    5.09726e+02    0.00000e+00

           Step           Time
      250020000   500040.00000

   Energies (kJ/mol)
        G96Bond       G96Angle    Proper Dih.  Improper Dih.          LJ-14
    2.37964e+03    3.67376e+03    2.74491e+03    1.00888e+03   -2.67654e+02
     Coulomb-14        LJ (SR)  Disper. corr.   Coulomb (SR)   Coul. recip.
    2.80912e+04    5.94223e+04   -4.37458e+03   -4.99398e+05    3.01722e+03
      Potential    Kinetic En.   Total Energy  Conserved En.    Temperature
   -4.03703e+05    7.26848e+04   -3.31018e+05    5.64300e+07    3.01531e+02
 Pres. DC (bar) Pressure (bar)   Constr. rmsd
   -2.49084e+02    1.45302e+02    0.00000e+00

           Step           Time
      250025000   500050.00000

   Energies (kJ/mol)
        G96Bond       G96Angle    Proper Dih.  Improper Dih.          LJ-14
    2.31631e+03    3.54933e+03    2.87840e+03    1.05016e+03   -3.13625e+02
     Coulomb-14        LJ (SR)  Disper. corr.   Coulomb (SR)   Coul. recip.
    2.81926e+04    6.00771e+04   -4.38244e+03   -5.01748e+05    2.90288e+03
      Potential    Kinetic En.   Total Energy  Conserved En.    Temperature
   -4.05477e+05    7.23554e+04   -3.33122e+05    5.64317e+07    3.00164e+02
 Pres. DC (bar) Pressure (bar)   Constr. rmsd
   -2.49979e+02    2.14079e+02    0.00000e+00

           Step           Time
      250030000   500060.00000

   Energies (kJ/mol)
        G96Bond       G96Angle    Proper Dih.  Improper Dih.          LJ-14
    2.30244e+03    3.74836e+03    2.65226e+03    1.09438e+03   -2.73604e+02
     Coulomb-14        LJ (SR)  Disper. corr.   Coulomb (SR)   Coul. recip.
    2.79990e+04    5.89634e+04   -4.36703e+03   -4.98645e+05    2.96437e+03
      Potential    Kinetic En.   Total Energy  Conserved En.    Temperature
   -4.03561e+05    7.19887e+04   -3.31573e+05    5.64348e+07    2.98643e+02
 Pres. DC (bar) Pressure (bar)   Constr. rmsd
   -2.48226e+02    2.02751e+02    0.00000e+00

           Step           Time
      250035000   500070.00000

   Energies (kJ/mol)
        G96Bond       G96Angle    Proper Dih.  Improper Dih.          LJ-14
    2.26479e+03    3.83530e+03    2.77163e+03    1.00880e+03   -3.73580e+02
     Coulomb-14        LJ (SR)  Disper. corr.   Coulomb (SR)   Coul. recip.
    2.79494e+04    5.84646e+04   -4.31556e+03   -4.97189e+05    3.09658e+03
      Potential    Kinetic En.   Total Energy  Conserved En.    Temperature
   -4.02487e+05    7.32647e+04   -3.29223e+05    5.64362e+07    3.03936e+02
 Pres. DC (bar) Pressure (bar)   Constr. rmsd
   -2.42416e+02   -1.14930e+02    0.00000e+00

           Step           Time
      250040000   500080.00000

   Energies (kJ/mol)
        G96Bond       G96Angle    Proper Dih.  Improper Dih.          LJ-14
    2.28466e+03    3.61535e+03    2.77174e+03    1.08549e+03   -3.60401e+02
     Coulomb-14        LJ (SR)  Disper. corr.   Coulomb (SR)   Coul. recip.
    2.79404e+04    5.73394e+04   -4.28730e+03   -4.96509e+05    3.04021e+03
      Potential    Kinetic En.   Total Energy  Conserved En.    Temperature
   -4.03080e+05    7.29088e+04   -3.30171e+05    5.64378e+07    3.02460e+02
 Pres. DC (bar) Pressure (bar)   Constr. rmsd
   -2.39256e+02   -4.04378e+02    0.00000e+00

           Step           Time
      250045000   500090.00000

   Energies (kJ/mol)
        G96Bond       G96Angle    Proper Dih.  Improper Dih.          LJ-14
    2.37025e+03    3.75867e+03    2.79587e+03    1.18176e+03   -3.45514e+02
     Coulomb-14        LJ (SR)  Disper. corr.   Coulomb (SR)   Coul. recip.
    2.80044e+04    5.72347e+04   -4.30786e+03   -4.95552e+05    2.94498e+03
      Potential    Kinetic En.   Total Energy  Conserved En.    Temperature
   -4.01915e+05    7.22045e+04   -3.29710e+05    5.64395e+07    2.99538e+02
 Pres. DC (bar) Pressure (bar)   Constr. rmsd
   -2.41553e+02   -1.98898e+02    0.00000e+00

           Step           Time
      250050000   500100.00000

   Energies (kJ/mol)
        G96Bond       G96Angle    Proper Dih.  Improper Dih.          LJ-14
    2.28086e+03    3.69732e+03    2.80471e+03    1.09837e+03   -2.93273e+02
     Coulomb-14        LJ (SR)  Disper. corr.   Coulomb (SR)   Coul. recip.
    2.82642e+04    5.79209e+04   -4.34737e+03   -4.96754e+05    2.87235e+03
      Potential    Kinetic En.   Total Energy  Conserved En.    Temperature
   -4.02456e+05    7.21770e+04   -3.30279e+05    5.64421e+07    2.99424e+02
 Pres. DC (bar) Pressure (bar)   Constr. rmsd
   -2.45999e+02    4.58064e+01    0.00000e+00

           Step           Time
      250055000   500110.00000

   Energies (kJ/mol)
        G96Bond       G96Angle    Proper Dih.  Improper Dih.          LJ-14
    2.32657e+03    3.63024e+03    2.82089e+03    1.10452e+03   -2.27369e+02
     Coulomb-14        LJ (SR)  Disper. corr.   Coulomb (SR)   Coul. recip.
    2.80917e+04    5.99691e+04   -4.39789e+03   -5.00316e+05    2.94670e+03
      Potential    Kinetic En.   Total Energy  Conserved En.    Temperature
   -4.04051e+05    7.31733e+04   -3.30878e+05    5.64428e+07    3.03557e+02
 Pres. DC (bar) Pressure (bar)   Constr. rmsd
   -2.51743e+02    3.17070e+02    0.00000e+00

           Step           Time
      250060000   500120.00000

   Energies (kJ/mol)
        G96Bond       G96Angle    Proper Dih.  Improper Dih.          LJ-14
    2.34902e+03    3.57658e+03    2.82767e+03    1.05816e+03   -2.94521e+02
     Coulomb-14        LJ (SR)  Disper. corr.   Coulomb (SR)   Coul. recip.
    2.80427e+04    6.00078e+04   -4.32006e+03   -4.99456e+05    3.00957e+03
      Potential    Kinetic En.   Total Energy  Conserved En.    Temperature
   -4.03199e+05    7.24757e+04   -3.30724e+05    5.64438e+07    3.00663e+02
 Pres. DC (bar) Pressure (bar)   Constr. rmsd
   -2.42921e+02    1.57486e+02    0.00000e+00

           Step           Time
      250065000   500130.00000

   Energies (kJ/mol)
        G96Bond       G96Angle    Proper Dih.  Improper Dih.          LJ-14
    2.22812e+03    3.68194e+03    2.82391e+03    1.11856e+03   -2.64190e+02
     Coulomb-14        LJ (SR)  Disper. corr.   Coulomb (SR)   Coul. recip.
    2.83021e+04    5.84034e+04   -4.36889e+03   -4.97449e+05    3.12851e+03
      Potential    Kinetic En.   Total Energy  Conserved En.    Temperature
   -4.02396e+05    7.24472e+04   -3.29948e+05    5.64443e+07    3.00545e+02
 Pres. DC (bar) Pressure (bar)   Constr. rmsd
   -2.48438e+02    1.85226e+02    0.00000e+00

           Step           Time
      250070000   500140.00000

   Energies (kJ/mol)
        G96Bond       G96Angle    Proper Dih.  Improper Dih.          LJ-14
    2.22188e+03    3.56973e+03    2.78035e+03    1.07836e+03   -2.65228e+02
     Coulomb-14        LJ (SR)  Disper. corr.   Coulomb (SR)   Coul. recip.
    2.79452e+04    5.95415e+04   -4.35250e+03   -5.00354e+05    2.95847e+03
      Potential    Kinetic En.   Total Energy  Conserved En.    Temperature
   -4.04876e+05    7.17770e+04   -3.33099e+05    5.64462e+07    2.97764e+02
 Pres. DC (bar) Pressure (bar)   Constr. rmsd
   -2.46579e+02    2.29488e+02    0.00000e+00

           Step           Time
      250075000   500150.00000

   Energies (kJ/mol)
        G96Bond       G96Angle    Proper Dih.  Improper Dih.          LJ-14
    2.40073e+03    3.69088e+03    2.74455e+03    1.09131e+03   -2.97342e+02
     Coulomb-14        LJ (SR)  Disper. corr.   Coulomb (SR)   Coul. recip.
    2.79956e+04    5.97276e+04   -4.37019e+03   -5.00083e+05    2.97414e+03
      Potential    Kinetic En.   Total Energy  Conserved En.    Temperature
   -4.04125e+05    7.17490e+04   -3.32376e+05    5.64470e+07    2.97648e+02
 Pres. DC (bar) Pressure (bar)   Constr. rmsd
   -2.48585e+02    1.41079e+02    0.00000e+00

           Step           Time
      250080000   500160.00000

   Energies (kJ/mol)
        G96Bond       G96Angle    Proper Dih.  Improper Dih.          LJ-14
    2.49597e+03    3.56073e+03    2.80403e+03    1.09929e+03   -1.98925e+02
     Coulomb-14        LJ (SR)  Disper. corr.   Coulomb (SR)   Coul. recip.
    2.80400e+04    5.84413e+04   -4.31990e+03   -4.97917e+05    3.01954e+03
      Potential    Kinetic En.   Total Energy  Conserved En.    Temperature
   -4.02975e+05    7.16831e+04   -3.31292e+05    5.64480e+07    2.97375e+02
 Pres. DC (bar) Pressure (bar)   Constr. rmsd
   -2.42903e+02   -1.69324e+02    0.00000e+00

           Step           Time
      250085000   500170.00000

   Energies (kJ/mol)
        G96Bond       G96Angle    Proper Dih.  Improper Dih.          LJ-14
    2.30500e+03    3.59125e+03    2.84570e+03    1.11422e+03   -2.29653e+02
     Coulomb-14        LJ (SR)  Disper. corr.   Coulomb (SR)   Coul. recip.
    2.81757e+04    6.03757e+04   -4.40888e+03   -5.00947e+05    3.05203e+03
      Potential    Kinetic En.   Total Energy  Conserved En.    Temperature
   -4.04125e+05    7.22000e+04   -3.31925e+05    5.64488e+07    2.99519e+02
 Pres. DC (bar) Pressure (bar)   Constr. rmsd
   -2.53001e+02    6.20371e+02    0.00000e+00

           Step           Time
      250090000   500180.00000

   Energies (kJ/mol)
        G96Bond       G96Angle    Proper Dih.  Improper Dih.          LJ-14
    2.36976e+03    3.79923e+03    2.85199e+03    1.07487e+03   -3.39481e+02
     Coulomb-14        LJ (SR)  Disper. corr.   Coulomb (SR)   Coul. recip.
    2.80084e+04    5.95620e+04   -4.37401e+03   -4.99032e+05    2.95795e+03
      Potential    Kinetic En.   Total Energy  Conserved En.    Temperature
   -4.03121e+05    7.28943e+04   -3.30227e+05    5.64494e+07    3.02399e+02
 Pres. DC (bar) Pressure (bar)   Constr. rmsd
   -2.49019e+02    2.08520e+02    0.00000e+00

           Step           Time
      250095000   500190.00000

   Energies (kJ/mol)
        G96Bond       G96Angle    Proper Dih.  Improper Dih.          LJ-14
    2.31349e+03    3.61875e+03    2.74224e+03    1.06446e+03   -1.79651e+02
     Coulomb-14        LJ (SR)  Disper. corr.   Coulomb (SR)   Coul. recip.
    2.80572e+04    5.87091e+04   -4.34060e+03   -4.98099e+05    3.05127e+03
      Potential    Kinetic En.   Total Energy  Conserved En.    Temperature
   -4.03063e+05    7.28910e+04   -3.30172e+05    5.64503e+07    3.02386e+02
 Pres. DC (bar) Pressure (bar)   Constr. rmsd
   -2.45235e+02   -8.68514e+01    0.00000e+00

           Step           Time
      250100000   500200.00000

   Energies (kJ/mol)
        G96Bond       G96Angle    Proper Dih.  Improper Dih.          LJ-14
    2.39982e+03    3.85613e+03    2.64203e+03    1.05828e+03   -2.76254e+02
     Coulomb-14        LJ (SR)  Disper. corr.   Coulomb (SR)   Coul. recip.
    2.78675e+04    5.73029e+04   -4.29184e+03   -4.95550e+05    3.03509e+03
      Potential    Kinetic En.   Total Energy  Conserved En.    Temperature
   -4.01956e+05    7.21002e+04   -3.29856e+05    5.64513e+07    2.99105e+02
 Pres. DC (bar) Pressure (bar)   Constr. rmsd
   -2.39763e+02   -3.13337e+02    0.00000e+00

           Step           Time
      250105000   500210.00000

   Energies (kJ/mol)
        G96Bond       G96Angle    Proper Dih.  Improper Dih.          LJ-14
    2.37930e+03    3.78166e+03    2.75777e+03    1.11133e+03   -2.97253e+02
     Coulomb-14        LJ (SR)  Disper. corr.   Coulomb (SR)   Coul. recip.
    2.78877e+04    5.95566e+04   -4.32630e+03   -4.98870e+05    3.08475e+03
      Potential    Kinetic En.   Total Energy  Conserved En.    Temperature
   -4.02935e+05    7.27778e+04   -3.30157e+05    5.64522e+07    3.01916e+02
 Pres. DC (bar) Pressure (bar)   Constr. rmsd
   -2.43623e+02    2.09363e+01    0.00000e+00

           Step           Time
      250110000   500220.00000

   Energies (kJ/mol)
        G96Bond       G96Angle    Proper Dih.  Improper Dih.          LJ-14
    2.44745e+03    3.56965e+03    2.74466e+03    1.22144e+03   -3.13740e+02
     Coulomb-14        LJ (SR)  Disper. corr.   Coulomb (SR)   Coul. recip.
    2.78411e+04    6.16685e+04   -4.41098e+03   -5.02745e+05    3.02532e+03
      Potential    Kinetic En.   Total Energy  Conserved En.    Temperature
   -4.04951e+05    7.29411e+04   -3.32010e+05    5.64533e+07    3.02594e+02
 Pres. DC (bar) Pressure (bar)   Constr. rmsd
   -2.53241e+02    5.98038e+02    0.00000e+00

           Step           Time
      250115000   500230.00000

   Energies (kJ/mol)
        G96Bond       G96Angle    Proper Dih.  Improper Dih.          LJ-14
    2.32313e+03    3.66242e+03    2.73668e+03    1.09146e+03   -3.35877e+02
     Coulomb-14        LJ (SR)  Disper. corr.   Coulomb (SR)   Coul. recip.
    2.80044e+04    5.85651e+04   -4.38472e+03   -4.98956e+05    2.96045e+03
      Potential    Kinetic En.   Total Energy  Conserved En.    Temperature
   -4.04333e+05    7.22507e+04   -3.32083e+05    5.64544e+07    2.99729e+02
 Pres. DC (bar) Pressure (bar)   Constr. rmsd
   -2.50239e+02    1.12594e+02    0.00000e+00

           Step           Time
      250120000   500240.00000

   Energies (kJ/mol)
        G96Bond       G96Angle    Proper Dih.  Improper Dih.          LJ-14
    2.33442e+03    3.86763e+03    2.79044e+03    1.16184e+03   -3.18866e+02
     Coulomb-14        LJ (SR)  Disper. corr.   Coulomb (SR)   Coul. recip.
    2.80709e+04    6.02468e+04   -4.37751e+03   -4.99658e+05    2.99940e+03
      Potential    Kinetic En.   Total Energy  Conserved En.    Temperature
   -4.02883e+05    7.25352e+04   -3.30348e+05    5.64549e+07    3.00910e+02
 Pres. DC (bar) Pressure (bar)   Constr. rmsd
   -2.49417e+02    2.41789e+02    0.00000e+00

           Step           Time
      250125000   500250.00000

   Energies (kJ/mol)
        G96Bond       G96Angle    Proper Dih.  Improper Dih.          LJ-14
    2.29827e+03    3.73605e+03    2.79189e+03    1.13467e+03   -3.54965e+02
     Coulomb-14        LJ (SR)  Disper. corr.   Coulomb (SR)   Coul. recip.
    2.79837e+04    5.80541e+04   -4.28284e+03   -4.96733e+05    3.04928e+03
      Potential    Kinetic En.   Total Energy  Conserved En.    Temperature
   -4.02323e+05    7.20133e+04   -3.30310e+05    5.64569e+07    2.98745e+02
 Pres. DC (bar) Pressure (bar)   Constr. rmsd
   -2.38759e+02   -3.32776e+02    0.00000e+00

           Step           Time
      250130000   500260.00000

   Energies (kJ/mol)
        G96Bond       G96Angle    Proper Dih.  Improper Dih.          LJ-14
    2.14375e+03    3.48475e+03    2.74815e+03    1.09855e+03   -2.81537e+02
     Coulomb-14        LJ (SR)  Disper. corr.   Coulomb (SR)   Coul. recip.
    2.79508e+04    6.04958e+04   -4.37844e+03   -5.01836e+05    2.98648e+03
      Potential    Kinetic En.   Total Energy  Conserved En.    Temperature
   -4.05587e+05    7.16277e+04   -3.33960e+05    5.64582e+07    2.97145e+02
 Pres. DC (bar) Pressure (bar)   Constr. rmsd
   -2.49523e+02    4.89306e+02    0.00000e+00

           Step           Time
      250135000   500270.00000

   Energies (kJ/mol)
        G96Bond       G96Angle    Proper Dih.  Improper Dih.          LJ-14
    2.13496e+03    3.83552e+03    2.86217e+03    1.08769e+03   -3.97708e+02
     Coulomb-14        LJ (SR)  Disper. corr.   Coulomb (SR)   Coul. recip.
    2.80013e+04    5.79797e+04   -4.31248e+03   -4.96421e+05    2.99438e+03
      Potential    Kinetic En.   Total Energy  Conserved En.    Temperature
   -4.02236e+05    7.24114e+04   -3.29824e+05    5.64589e+07    3.00396e+02
 Pres. DC (bar) Pressure (bar)   Constr. rmsd
   -2.42072e+02   -7.63189e+01    0.00000e+00

           Step           Time
      250140000   500280.00000

   Energies (kJ/mol)
        G96Bond       G96Angle    Proper Dih.  Improper Dih.          LJ-14
    2.34959e+03    3.77487e+03    2.74909e+03    1.11579e+03   -2.52203e+02
     Coulomb-14        LJ (SR)  Disper. corr.   Coulomb (SR)   Coul. recip.
    2.79073e+04    5.66364e+04   -4.27584e+03   -4.93771e+05    3.07852e+03
      Potential    Kinetic En.   Total Energy  Conserved En.    Temperature
   -4.00688e+05    7.24622e+04   -3.28225e+05    5.64600e+07    3.00607e+02
 Pres. DC (bar) Pressure (bar)   Constr. rmsd
   -2.37981e+02   -4.96929e+02    0.00000e+00

           Step           Time
      250145000   500290.00000

   Energies (kJ/mol)
        G96Bond       G96Angle    Proper Dih.  Improper Dih.          LJ-14
    2.39039e+03    3.75394e+03    2.59896e+03    1.11305e+03   -3.15911e+02
     Coulomb-14        LJ (SR)  Disper. corr.   Coulomb (SR)   Coul. recip.
    2.78988e+04    5.87138e+04   -4.32544e+03   -4.96376e+05    3.11941e+03
      Potential    Kinetic En.   Total Energy  Conserved En.    Temperature
   -4.01429e+05    7.27238e+04   -3.28705e+05    5.64627e+07    3.01692e+02
 Pres. DC (bar) Pressure (bar)   Constr. rmsd
   -2.43527e+02    1.78910e+01    0.00000e+00

           Step           Time
      250150000   500300.00000

   Energies (kJ/mol)
        G96Bond       G96Angle    Proper Dih.  Improper Dih.          LJ-14
    2.40941e+03    3.58135e+03    2.77591e+03    1.08129e+03   -2.14448e+02
     Coulomb-14        LJ (SR)  Disper. corr.   Coulomb (SR)   Coul. recip.
    2.79998e+04    5.86791e+04   -4.35546e+03   -4.98577e+05    3.02843e+03
      Potential    Kinetic En.   Total Energy  Conserved En.    Temperature
   -4.03591e+05    7.20851e+04   -3.31506e+05    5.64629e+07    2.99043e+02
 Pres. DC (bar) Pressure (bar)   Constr. rmsd
   -2.46914e+02    8.97573e+01    0.00000e+00

           Step           Time
      250155000   500310.00000

   Energies (kJ/mol)
        G96Bond       G96Angle    Proper Dih.  Improper Dih.          LJ-14
    2.33832e+03    3.87041e+03    2.72252e+03    1.03296e+03   -3.76808e+02
     Coulomb-14        LJ (SR)  Disper. corr.   Coulomb (SR)   Coul. recip.
    2.80984e+04    5.91616e+04   -4.34391e+03   -4.98559e+05    2.99415e+03
      Potential    Kinetic En.   Total Energy  Conserved En.    Temperature
   -4.03062e+05    7.20702e+04   -3.30992e+05    5.64636e+07    2.98981e+02
 Pres. DC (bar) Pressure (bar)   Constr. rmsd
   -2.45608e+02    7.53737e+01    0.00000e+00

           Step           Time
      250160000   500320.00000

   Energies (kJ/mol)
        G96Bond       G96Angle    Proper Dih.  Improper Dih.          LJ-14
    2.30615e+03    3.59707e+03    2.68113e+03    1.07888e+03   -2.90232e+02
     Coulomb-14        LJ (SR)  Disper. corr.   Coulomb (SR)   Coul. recip.
    2.80448e+04    5.85868e+04   -4.33396e+03   -4.97778e+05    3.03279e+03
      Potential    Kinetic En.   Total Energy  Conserved En.    Temperature
   -4.03075e+05    7.15294e+04   -3.31545e+05    5.64638e+07    2.96737e+02
 Pres. DC (bar) Pressure (bar)   Constr. rmsd
   -2.44485e+02    7.96626e+01    0.00000e+00

           Step           Time
      250165000   500330.00000

   Energies (kJ/mol)
        G96Bond       G96Angle    Proper Dih.  Improper Dih.          LJ-14
    2.35957e+03    3.62424e+03    2.73210e+03    1.17528e+03   -3.25905e+02
     Coulomb-14        LJ (SR)  Disper. corr.   Coulomb (SR)   Coul. recip.
    2.80692e+04    5.62337e+04   -4.27788e+03   -4.94580e+05    3.07165e+03
      Potential    Kinetic En.   Total Energy  Conserved En.    Temperature
   -4.01918e+05    7.21661e+04   -3.29752e+05    5.64650e+07    2.99379e+02
 Pres. DC (bar) Pressure (bar)   Constr. rmsd
   -2.38207e+02   -5.29487e+02    0.00000e+00

           Step           Time
      250170000   500340.00000

   Energies (kJ/mol)
        G96Bond       G96Angle    Proper Dih.  Improper Dih.          LJ-14
    2.30925e+03    3.60184e+03    2.83884e+03    1.00005e+03   -2.92228e+02
     Coulomb-14        LJ (SR)  Disper. corr.   Coulomb (SR)   Coul. recip.
    2.82037e+04    5.99058e+04   -4.36016e+03   -5.00404e+05    3.04454e+03
      Potential    Kinetic En.   Total Energy  Conserved En.    Temperature
   -4.04153e+05    7.30707e+04   -3.31082e+05    5.64657e+07    3.03131e+02
 Pres. DC (bar) Pressure (bar)   Constr. rmsd
   -2.47447e+02    1.94022e+02    0.00000e+00

           Step           Time
      250175000   500350.00000

   Energies (kJ/mol)
        G96Bond       G96Angle    Proper Dih.  Improper Dih.          LJ-14
    2.28397e+03    3.81540e+03    2.73622e+03    1.05568e+03   -3.72554e+02
     Coulomb-14        LJ (SR)  Disper. corr.   Coulomb (SR)   Coul. recip.
    2.78803e+04    5.82378e+04   -4.32038e+03   -4.98057e+05    3.01506e+03
      Potential    Kinetic En.   Total Energy  Conserved En.    Temperature
   -4.03726e+05    7.15298e+04   -3.32196e+05    5.64662e+07    2.96739e+02
 Pres. DC (bar) Pressure (bar)   Constr. rmsd
   -2.42958e+02   -1.14227e+02    0.00000e+00

           Step           Time
      250180000   500360.00000

   Energies (kJ/mol)
        G96Bond       G96Angle    Proper Dih.  Improper Dih.          LJ-14
    2.34928e+03    3.67435e+03    2.79161e+03    1.12230e+03   -3.29374e+02
     Coulomb-14        LJ (SR)  Disper. corr.   Coulomb (SR)   Coul. recip.
    2.80662e+04    5.94403e+04   -4.32949e+03   -4.99317e+05    3.00125e+03
      Potential    Kinetic En.   Total Energy  Conserved En.    Temperature
   -4.03530e+05    7.29159e+04   -3.30614e+05    5.64676e+07    3.02489e+02
 Pres. DC (bar) Pressure (bar)   Constr. rmsd
   -2.43983e+02   -1.18664e+01    0.00000e+00

           Step           Time
      250185000   500370.00000

   Energies (kJ/mol)
        G96Bond       G96Angle    Proper Dih.  Improper Dih.          LJ-14
    2.41287e+03    3.75981e+03    2.73160e+03    1.09822e+03   -3.09004e+02
     Coulomb-14        LJ (SR)  Disper. corr.   Coulomb (SR)   Coul. recip.
    2.82434e+04    5.98896e+04   -4.37922e+03   -4.99299e+05    2.96861e+03
      Potential    Kinetic En.   Total Energy  Conserved En.    Temperature
   -4.02883e+05    7.26608e+04   -3.30222e+05    5.64688e+07    3.01431e+02
 Pres. DC (bar) Pressure (bar)   Constr. rmsd
   -2.49613e+02    1.99212e+02    0.00000e+00

           Step           Time
      250190000   500380.00000

   Energies (kJ/mol)
        G96Bond       G96Angle    Proper Dih.  Improper Dih.          LJ-14
    2.32156e+03    3.74637e+03    2.65883e+03    1.02838e+03   -2.44151e+02
     Coulomb-14        LJ (SR)  Disper. corr.   Coulomb (SR)   Coul. recip.
    2.79989e+04    5.93552e+04   -4.36395e+03   -4.99931e+05    3.03944e+03
      Potential    Kinetic En.   Total Energy  Conserved En.    Temperature
   -4.04390e+05    7.29764e+04   -3.31414e+05    5.64721e+07    3.02740e+02
 Pres. DC (bar) Pressure (bar)   Constr. rmsd
   -2.47877e+02    2.24621e+02    0.00000e+00

           Step           Time
      250195000   500390.00000

   Energies (kJ/mol)
        G96Bond       G96Angle    Proper Dih.  Improper Dih.          LJ-14
    2.47457e+03    3.72347e+03    2.69286e+03    1.07100e+03   -2.75587e+02
     Coulomb-14        LJ (SR)  Disper. corr.   Coulomb (SR)   Coul. recip.
    2.82718e+04    5.84446e+04   -4.31966e+03   -4.98341e+05    3.02840e+03
      Potential    Kinetic En.   Total Energy  Conserved En.    Temperature
   -4.03229e+05    7.32358e+04   -3.29993e+05    5.64730e+07    3.03816e+02
 Pres. DC (bar) Pressure (bar)   Constr. rmsd
   -2.42877e+02   -1.09882e+02    0.00000e+00

           Step           Time
      250200000   500400.00000

   Energies (kJ/mol)
        G96Bond       G96Angle    Proper Dih.  Improper Dih.          LJ-14
    2.35126e+03    3.53927e+03    2.76857e+03    1.09183e+03   -2.61900e+02
     Coulomb-14        LJ (SR)  Disper. corr.   Coulomb (SR)   Coul. recip.
    2.81208e+04    5.83387e+04   -4.33155e+03   -4.97509e+05    3.06404e+03
      Potential    Kinetic En.   Total Energy  Conserved En.    Temperature
   -4.02828e+05    7.17218e+04   -3.31106e+05    5.64735e+07    2.97535e+02
 Pres. DC (bar) Pressure (bar)   Constr. rmsd
   -2.44214e+02   -2.78432e+01    0.00000e+00

           Step           Time
      250205000   500410.00000

   Energies (kJ/mol)
        G96Bond       G96Angle    Proper Dih.  Improper Dih.          LJ-14
    2.34122e+03    3.62625e+03    2.84437e+03    1.11870e+03   -2.90672e+02
     Coulomb-14        LJ (SR)  Disper. corr.   Coulomb (SR)   Coul. recip.
    2.79412e+04    5.74519e+04   -4.35235e+03   -4.96628e+05    3.04209e+03
      Potential    Kinetic En.   Total Energy  Conserved En.    Temperature
   -4.02905e+05    7.21286e+04   -3.30777e+05    5.64753e+07    2.99223e+02
 Pres. DC (bar) Pressure (bar)   Constr. rmsd
   -2.46562e+02   -2.27381e+02    0.00000e+00

           Step           Time
      250210000   500420.00000

   Energies (kJ/mol)
        G96Bond       G96Angle    Proper Dih.  Improper Dih.          LJ-14
    2.22460e+03    3.61535e+03    2.83074e+03    1.08402e+03   -2.30468e+02
     Coulomb-14        LJ (SR)  Disper. corr.   Coulomb (SR)   Coul. recip.
    2.79426e+04    5.97430e+04   -4.36904e+03   -4.99868e+05    3.01187e+03
      Potential    Kinetic En.   Total Energy  Conserved En.    Temperature
   -4.04016e+05    7.21447e+04   -3.31871e+05    5.64761e+07    2.99290e+02
 Pres. DC (bar) Pressure (bar)   Constr. rmsd
   -2.48454e+02    3.32266e+02    0.00000e+00

           Step           Time
      250215000   500430.00000

   Energies (kJ/mol)
        G96Bond       G96Angle    Proper Dih.  Improper Dih.          LJ-14
    2.25171e+03    3.76042e+03    2.84727e+03    1.17743e+03   -3.24616e+02
     Coulomb-14        LJ (SR)  Disper. corr.   Coulomb (SR)   Coul. recip.
    2.78448e+04    5.83927e+04   -4.36800e+03   -4.98796e+05    2.95795e+03
      Potential    Kinetic En.   Total Energy  Conserved En.    Temperature
   -4.04257e+05    7.31129e+04   -3.31144e+05    5.64768e+07    3.03306e+02
 Pres. DC (bar) Pressure (bar)   Constr. rmsd
   -2.48337e+02   -1.83927e+02    0.00000e+00

           Step           Time
      250220000   500440.00000

   Energies (kJ/mol)
        G96Bond       G96Angle    Proper Dih.  Improper Dih.          LJ-14
    2.35908e+03    3.56207e+03    2.78792e+03    1.13096e+03   -2.51822e+02
     Coulomb-14        LJ (SR)  Disper. corr.   Coulomb (SR)   Coul. recip.
    2.78641e+04    5.94464e+04   -4.35687e+03   -4.99754e+05    3.03993e+03
      Potential    Kinetic En.   Total Energy  Conserved En.    Temperature
   -4.04172e+05    7.27500e+04   -3.31422e+05    5.64776e+07    3.01801e+02
 Pres. DC (bar) Pressure (bar)   Constr. rmsd
   -2.47074e+02    1.98219e+02    0.00000e+00

           Step           Time
      250225000   500450.00000

   Energies (kJ/mol)
        G96Bond       G96Angle    Proper Dih.  Improper Dih.          LJ-14
    2.32845e+03    3.75525e+03    2.78478e+03    1.11109e+03   -3.07696e+02
     Coulomb-14        LJ (SR)  Disper. corr.   Coulomb (SR)   Coul. recip.
    2.78009e+04    5.89656e+04   -4.30889e+03   -4.98231e+05    3.08602e+03
      Potential    Kinetic En.   Total Energy  Conserved En.    Temperature
   -4.03015e+05    7.25621e+04   -3.30453e+05    5.64782e+07    3.01021e+02
 Pres. DC (bar) Pressure (bar)   Constr. rmsd
   -2.41669e+02   -7.57925e+01    0.00000e+00

           Step           Time
      250230000   500460.00000

   Energies (kJ/mol)
        G96Bond       G96Angle    Proper Dih.  Improper Dih.          LJ-14
    2.26599e+03    3.83601e+03    2.65135e+03    1.00297e+03   -3.51086e+02
     Coulomb-14        LJ (SR)  Disper. corr.   Coulomb (SR)   Coul. recip.
    2.80821e+04    5.84087e+04   -4.31706e+03   -4.97140e+05    3.02382e+03
      Potential    Kinetic En.   Total Energy  Conserved En.    Temperature
   -4.02538e+05    7.27814e+04   -3.29756e+05    5.64785e+07    3.01931e+02
 Pres. DC (bar) Pressure (bar)   Constr. rmsd
   -2.42585e+02   -2.77297e+02    0.00000e+00

           Step           Time
      250235000   500470.00000

   Energies (kJ/mol)
        G96Bond       G96Angle    Proper Dih.  Improper Dih.          LJ-14
    2.45843e+03    3.50875e+03    2.85906e+03    1.06111e+03   -2.77496e+02
     Coulomb-14        LJ (SR)  Disper. corr.   Coulomb (SR)   Coul. recip.
    2.80909e+04    5.75533e+04   -4.30973e+03   -4.96341e+05    3.11043e+03
      Potential    Kinetic En.   Total Energy  Conserved En.    Temperature
   -4.02286e+05    7.17172e+04   -3.30569e+05    5.64790e+07    2.97517e+02
 Pres. DC (bar) Pressure (bar)   Constr. rmsd
   -2.41763e+02   -4.71025e+02    0.00000e+00

           Step           Time
      250240000   500480.00000

   Energies (kJ/mol)
        G96Bond       G96Angle    Proper Dih.  Improper Dih.          LJ-14
    2.39518e+03    3.72101e+03    2.77405e+03    1.11242e+03   -2.50558e+02
     Coulomb-14        LJ (SR)  Disper. corr.   Coulomb (SR)   Coul. recip.
    2.81505e+04    5.94612e+04   -4.34387e+03   -4.98698e+05    3.01296e+03
      Potential    Kinetic En.   Total Energy  Conserved En.    Temperature
   -4.02665e+05    7.21750e+04   -3.30490e+05    5.64799e+07    2.99416e+02
 Pres. DC (bar) Pressure (bar)   Constr. rmsd
   -2.45604e+02    1.59223e+02    0.00000e+00

           Step           Time
      250245000   500490.00000

   Energies (kJ/mol)
        G96Bond       G96Angle    Proper Dih.  Improper Dih.          LJ-14
    2.43586e+03    3.59902e+03    2.65238e+03    1.07667e+03   -3.89534e+02
     Coulomb-14        LJ (SR)  Disper. corr.   Coulomb (SR)   Coul. recip.
    2.79388e+04    5.83035e+04   -4.30911e+03   -4.98023e+05    3.01826e+03
      Potential    Kinetic En.   Total Energy  Conserved En.    Temperature
   -4.03697e+05    7.20179e+04   -3.31679e+05    5.64808e+07    2.98764e+02
 Pres. DC (bar) Pressure (bar)   Constr. rmsd
   -2.41694e+02   -2.46575e+02    0.00000e+00

           Step           Time
      250250000   500500.00000

   Energies (kJ/mol)
        G96Bond       G96Angle    Proper Dih.  Improper Dih.          LJ-14
    2.32048e+03    3.88567e+03    2.74240e+03    1.06122e+03   -3.53657e+02
     Coulomb-14        LJ (SR)  Disper. corr.   Coulomb (SR)   Coul. recip.
    2.80556e+04    6.07939e+04   -4.34706e+03   -4.99977e+05    2.97702e+03
      Potential    Kinetic En.   Total Energy  Conserved En.    Temperature
   -4.02841e+05    7.26270e+04   -3.30214e+05    5.64823e+07    3.01291e+02
 Pres. DC (bar) Pressure (bar)   Constr. rmsd
   -2.45964e+02    3.39125e+02    0.00000e+00

           Step           Time
      250255000   500510.00000

   Energies (kJ/mol)
        G96Bond       G96Angle    Proper Dih.  Improper Dih.          LJ-14
    2.23107e+03    3.67863e+03    2.77720e+03    1.08200e+03   -2.91269e+02
     Coulomb-14        LJ (SR)  Disper. corr.   Coulomb (SR)   Coul. recip.
    2.79415e+04    5.85130e+04   -4.29898e+03   -4.97691e+05    2.98649e+03
      Potential    Kinetic En.   Total Energy  Conserved En.    Temperature
   -4.03071e+05    7.17449e+04   -3.31326e+05    5.64825e+07    2.97631e+02
 Pres. DC (bar) Pressure (bar)   Constr. rmsd
   -2.40559e+02   -1.36776e+02    0.00000e+00

           Step           Time
      250260000   500520.00000

   Energies (kJ/mol)
        G96Bond       G96Angle    Proper Dih.  Improper Dih.          LJ-14
    2.36994e+03    3.55334e+03    2.81450e+03    1.04780e+03   -2.87134e+02
     Coulomb-14        LJ (SR)  Disper. corr.   Coulomb (SR)   Coul. recip.
    2.77104e+04    5.87423e+04   -4.33618e+03   -4.97304e+05    3.01348e+03
      Potential    Kinetic En.   Total Energy  Conserved En.    Temperature
   -4.02676e+05    7.29238e+04   -3.29752e+05    5.64835e+07    3.02522e+02
 Pres. DC (bar) Pressure (bar)   Constr. rmsd
   -2.44736e+02   -6.57938e+01    0.00000e+00

           Step           Time
      250265000   500530.00000

   Energies (kJ/mol)
        G96Bond       G96Angle    Proper Dih.  Improper Dih.          LJ-14
    2.26311e+03    3.77418e+03    2.76218e+03    1.17333e+03   -2.66973e+02
     Coulomb-14        LJ (SR)  Disper. corr.   Coulomb (SR)   Coul. recip.
    2.77668e+04    5.86052e+04   -4.35339e+03   -4.98867e+05    2.88125e+03
      Potential    Kinetic En.   Total Energy  Conserved En.    Temperature
   -4.04261e+05    7.23190e+04   -3.31942e+05    5.64850e+07    3.00013e+02
 Pres. DC (bar) Pressure (bar)   Constr. rmsd
   -2.46680e+02    6.21950e+01    0.00000e+00

           Step           Time
      250270000   500540.00000

   Energies (kJ/mol)
        G96Bond       G96Angle    Proper Dih.  Improper Dih.          LJ-14
    2.22357e+03    3.66225e+03    2.81822e+03    1.07549e+03   -2.59688e+02
     Coulomb-14        LJ (SR)  Disper. corr.   Coulomb (SR)   Coul. recip.
    2.80099e+04    5.86435e+04   -4.33470e+03   -4.96915e+05    3.06050e+03
      Potential    Kinetic En.   Total Energy  Conserved En.    Temperature
   -4.02015e+05    7.20451e+04   -3.29970e+05    5.64857e+07    2.98877e+02
 Pres. DC (bar) Pressure (bar)   Constr. rmsd
   -2.44569e+02    1.23334e+02    0.00000e+00

           Step           Time
      250275000   500550.00000

   Energies (kJ/mol)
        G96Bond       G96Angle    Proper Dih.  Improper Dih.          LJ-14
    2.42764e+03    3.54793e+03    2.83177e+03    1.06914e+03   -2.85834e+02
     Coulomb-14        LJ (SR)  Disper. corr.   Coulomb (SR)   Coul. recip.
    2.79048e+04    5.94693e+04   -4.33359e+03   -5.00127e+05    2.99137e+03
      Potential    Kinetic En.   Total Energy  Conserved En.    Temperature
   -4.04504e+05    7.21869e+04   -3.32317e+05    5.64859e+07    2.99465e+02
 Pres. DC (bar) Pressure (bar)   Constr. rmsd
   -2.44444e+02   -3.84690e+01    0.00000e+00

           Step           Time
      250280000   500560.00000

   Energies (kJ/mol)
        G96Bond       G96Angle    Proper Dih.  Improper Dih.          LJ-14
    2.38310e+03    3.94482e+03    2.75219e+03    1.10818e+03   -3.66642e+02
     Coulomb-14        LJ (SR)  Disper. corr.   Coulomb (SR)   Coul. recip.
    2.76431e+04    5.61990e+04   -4.26117e+03   -4.93746e+05    3.08036e+03
      Potential    Kinetic En.   Total Energy  Conserved En.    Temperature
   -4.01263e+05    7.24380e+04   -3.28825e+05    5.64865e+07    3.00507e+02
 Pres. DC (bar) Pressure (bar)   Constr. rmsd
   -2.36352e+02   -6.54665e+02    0.00000e+00

           Step           Time
      250285000   500570.00000

   Energies (kJ/mol)
        G96Bond       G96Angle    Proper Dih.  Improper Dih.          LJ-14
    2.22172e+03    3.58222e+03    2.78604e+03    1.11943e+03   -2.99705e+02
     Coulomb-14        LJ (SR)  Disper. corr.   Coulomb (SR)   Coul. recip.
    2.80341e+04    5.85561e+04   -4.31649e+03   -4.97547e+05    2.96400e+03
      Potential    Kinetic En.   Total Energy  Conserved En.    Temperature
   -4.02900e+05    7.09731e+04   -3.31927e+05    5.64876e+07    2.94430e+02
 Pres. DC (bar) Pressure (bar)   Constr. rmsd
   -2.42522e+02    1.54532e+02    0.00000e+00

           Step           Time
      250290000   500580.00000

   Energies (kJ/mol)
        G96Bond       G96Angle    Proper Dih.  Improper Dih.          LJ-14
    2.36866e+03    3.64994e+03    2.71667e+03    1.10263e+03   -3.40096e+02
     Coulomb-14        LJ (SR)  Disper. corr.   Coulomb (SR)   Coul. recip.
    2.79657e+04    5.96279e+04   -4.34847e+03   -4.99429e+05    3.04942e+03
      Potential    Kinetic En.   Total Energy  Conserved En.    Temperature
   -4.03637e+05    7.36113e+04   -3.30025e+05    5.64890e+07    3.05374e+02
 Pres. DC (bar) Pressure (bar)   Constr. rmsd
   -2.46124e+02    2.72639e+01    0.00000e+00

           Step           Time
      250295000   500590.00000

   Energies (kJ/mol)
        G96Bond       G96Angle    Proper Dih.  Improper Dih.          LJ-14
    2.39333e+03    3.67696e+03    2.87056e+03    1.15074e+03   -3.78745e+02
     Coulomb-14        LJ (SR)  Disper. corr.   Coulomb (SR)   Coul. recip.
    2.80322e+04    6.02017e+04   -4.35044e+03   -4.99132e+05    3.02824e+03
      Potential    Kinetic En.   Total Energy  Conserved En.    Temperature
   -4.02507e+05    7.22366e+04   -3.30271e+05    5.64916e+07    2.99671e+02
 Pres. DC (bar) Pressure (bar)   Constr. rmsd
   -2.46346e+02    1.73978e+02    0.00000e+00

           Step           Time
      250300000   500600.00000

   Energies (kJ/mol)
        G96Bond       G96Angle    Proper Dih.  Improper Dih.          LJ-14
    2.35259e+03    3.84733e+03    2.81802e+03    1.06490e+03   -3.20159e+02
     Coulomb-14        LJ (SR)  Disper. corr.   Coulomb (SR)   Coul. recip.
    2.80463e+04    5.93429e+04   -4.33554e+03   -4.98120e+05    3.06919e+03
      Potential    Kinetic En.   Total Energy  Conserved En.    Temperature
   -4.02234e+05    7.37170e+04   -3.28517e+05    5.64936e+07    3.05813e+02
 Pres. DC (bar) Pressure (bar)   Constr. rmsd
   -2.44664e+02    1.75022e+02    0.00000e+00

           Step           Time
      250305000   500610.00000

   Energies (kJ/mol)
        G96Bond       G96Angle    Proper Dih.  Improper Dih.          LJ-14
    2.42819e+03    3.71849e+03    2.79375e+03    1.03985e+03   -3.48597e+02
     Coulomb-14        LJ (SR)  Disper. corr.   Coulomb (SR)   Coul. recip.
    2.81217e+04    5.76112e+04   -4.30804e+03   -4.96628e+05    2.98941e+03
      Potential    Kinetic En.   Total Energy  Conserved En.    Temperature
   -4.02582e+05    7.15009e+04   -3.31081e+05    5.64949e+07    2.96619e+02
 Pres. DC (bar) Pressure (bar)   Constr. rmsd
   -2.41574e+02   -2.69916e+02    0.00000e+00

           Step           Time
      250310000   500620.00000

   Energies (kJ/mol)
        G96Bond       G96Angle    Proper Dih.  Improper Dih.          LJ-14
    2.47921e+03    3.62144e+03    2.73818e+03    1.04587e+03   -3.52799e+02
     Coulomb-14        LJ (SR)  Disper. corr.   Coulomb (SR)   Coul. recip.
    2.78995e+04    5.78456e+04   -4.31153e+03   -4.97335e+05    3.08584e+03
      Potential    Kinetic En.   Total Energy  Conserved En.    Temperature
   -4.03284e+05    7.20758e+04   -3.31208e+05    5.64954e+07    2.99004e+02
 Pres. DC (bar) Pressure (bar)   Constr. rmsd
   -2.41964e+02   -1.58744e+02    0.00000e+00

           Step           Time
      250315000   500630.00000

   Energies (kJ/mol)
        G96Bond       G96Angle    Proper Dih.  Improper Dih.          LJ-14
    2.40627e+03    3.65591e+03    2.79890e+03    1.08351e+03   -3.27275e+02
     Coulomb-14        LJ (SR)  Disper. corr.   Coulomb (SR)   Coul. recip.
    2.80088e+04    5.85908e+04   -4.30121e+03   -4.97593e+05    2.94618e+03
      Potential    Kinetic En.   Total Energy  Conserved En.    Temperature
   -4.02731e+05    7.16550e+04   -3.31076e+05    5.64961e+07    2.97258e+02
 Pres. DC (bar) Pressure (bar)   Constr. rmsd
   -2.40809e+02    7.45200e+01    0.00000e+00

           Step           Time
      250320000   500640.00000

   Energies (kJ/mol)
        G96Bond       G96Angle    Proper Dih.  Improper Dih.          LJ-14
    2.35875e+03    3.52584e+03    2.77213e+03    1.09628e+03   -2.88728e+02
     Coulomb-14        LJ (SR)  Disper. corr.   Coulomb (SR)   Coul. recip.
    2.78213e+04    5.96646e+04   -4.34927e+03   -4.99403e+05    3.08860e+03
      Potential    Kinetic En.   Total Energy  Conserved En.    Temperature
   -4.03714e+05    7.25904e+04   -3.31123e+05    5.64975e+07    3.01139e+02
 Pres. DC (bar) Pressure (bar)   Constr. rmsd
   -2.46214e+02   -1.29337e+01    0.00000e+00

           Step           Time
      250325000   500650.00000

   Energies (kJ/mol)
        G96Bond       G96Angle    Proper Dih.  Improper Dih.          LJ-14
    2.29213e+03    3.74326e+03    2.81781e+03    1.15485e+03   -2.28848e+02
     Coulomb-14        LJ (SR)  Disper. corr.   Coulomb (SR)   Coul. recip.
    2.80020e+04    5.89704e+04   -4.34073e+03   -4.98776e+05    3.04310e+03
      Potential    Kinetic En.   Total Energy  Conserved En.    Temperature
   -4.03322e+05    7.22445e+04   -3.31078e+05    5.64981e+07    2.99704e+02
 Pres. DC (bar) Pressure (bar)   Constr. rmsd
   -2.45249e+02    2.62861e+02    0.00000e+00

           Step           Time
      250330000   500660.00000

   Energies (kJ/mol)
        G96Bond       G96Angle    Proper Dih.  Improper Dih.          LJ-14
    2.32892e+03    3.74709e+03    2.83710e+03    1.08894e+03   -3.69841e+02
     Coulomb-14        LJ (SR)  Disper. corr.   Coulomb (SR)   Coul. recip.
    2.79737e+04    5.81267e+04   -4.32345e+03   -4.98098e+05    2.99808e+03
      Potential    Kinetic En.   Total Energy  Conserved En.    Temperature
   -4.03690e+05    7.33081e+04   -3.30382e+05    5.64989e+07    3.04116e+02
 Pres. DC (bar) Pressure (bar)   Constr. rmsd
   -2.43302e+02   -2.70732e+02    0.00000e+00

           Step           Time
      250335000   500670.00000

   Energies (kJ/mol)
        G96Bond       G96Angle    Proper Dih.  Improper Dih.          LJ-14
    2.27593e+03    3.92139e+03    2.77172e+03    1.00873e+03   -3.34987e+02
     Coulomb-14        LJ (SR)  Disper. corr.   Coulomb (SR)   Coul. recip.
    2.80268e+04    5.85301e+04   -4.33235e+03   -4.98038e+05    3.09449e+03
      Potential    Kinetic En.   Total Energy  Conserved En.    Temperature
   -4.03076e+05    7.26290e+04   -3.30447e+05    5.64998e+07    3.01299e+02
 Pres. DC (bar) Pressure (bar)   Constr. rmsd
   -2.44305e+02   -1.08245e+02    0.00000e+00

           Step           Time
      250340000   500680.00000

   Energies (kJ/mol)
        G96Bond       G96Angle    Proper Dih.  Improper Dih.          LJ-14
    2.32745e+03    3.66996e+03    2.86363e+03    1.13343e+03   -2.73499e+02
     Coulomb-14        LJ (SR)  Disper. corr.   Coulomb (SR)   Coul. recip.
    2.82307e+04    6.11476e+04   -4.42549e+03   -5.01879e+05    2.98348e+03
      Potential    Kinetic En.   Total Energy  Conserved En.    Temperature
   -4.04222e+05    7.28048e+04   -3.31417e+05    5.65010e+07    3.02028e+02
 Pres. DC (bar) Pressure (bar)   Constr. rmsd
   -2.54908e+02    8.77585e+02    0.00000e+00

           Step           Time
      250345000   500690.00000

   Energies (kJ/mol)
        G96Bond       G96Angle    Proper Dih.  Improper Dih.          LJ-14
    2.32714e+03    3.73788e+03    2.68282e+03    1.11155e+03   -3.32767e+02
     Coulomb-14        LJ (SR)  Disper. corr.   Coulomb (SR)   Coul. recip.
    2.80538e+04    5.91812e+04   -4.33133e+03   -4.99424e+05    3.06934e+03
      Potential    Kinetic En.   Total Energy  Conserved En.    Temperature
   -4.03924e+05    7.19926e+04   -3.31932e+05    5.65039e+07    2.98659e+02
 Pres. DC (bar) Pressure (bar)   Constr. rmsd
   -2.44189e+02    1.30213e-01    0.00000e+00

           Step           Time
      250350000   500700.00000

   Energies (kJ/mol)
        G96Bond       G96Angle    Proper Dih.  Improper Dih.          LJ-14
    2.23984e+03    3.73800e+03    2.72356e+03    1.14574e+03   -3.58361e+02
     Coulomb-14        LJ (SR)  Disper. corr.   Coulomb (SR)   Coul. recip.
    2.79019e+04    5.70314e+04   -4.25735e+03   -4.94237e+05    3.09483e+03
      Potential    Kinetic En.   Total Energy  Conserved En.    Temperature
   -4.00977e+05    7.18320e+04   -3.29145e+05    5.65048e+07    2.97993e+02
 Pres. DC (bar) Pressure (bar)   Constr. rmsd
   -2.35929e+02   -5.21635e+02    0.00000e+00

           Step           Time
      250355000   500710.00000

   Energies (kJ/mol)
        G96Bond       G96Angle    Proper Dih.  Improper Dih.          LJ-14
    2.35708e+03    3.75119e+03    2.75842e+03    1.08607e+03   -3.08714e+02
     Coulomb-14        LJ (SR)  Disper. corr.   Coulomb (SR)   Coul. recip.
    2.79127e+04    5.71707e+04   -4.28931e+03   -4.95605e+05    3.03043e+03
      Potential    Kinetic En.   Total Energy  Conserved En.    Temperature
   -4.02137e+05    7.26343e+04   -3.29502e+05    5.65064e+07    3.01321e+02
 Pres. DC (bar) Pressure (bar)   Constr. rmsd
   -2.39480e+02   -2.60969e+02    0.00000e+00

           Step           Time
      250360000   500720.00000

   Energies (kJ/mol)
        G96Bond       G96Angle    Proper Dih.  Improper Dih.          LJ-14
    2.43980e+03    3.73137e+03    2.84540e+03    1.20414e+03   -3.35000e+02
     Coulomb-14        LJ (SR)  Disper. corr.   Coulomb (SR)   Coul. recip.
    2.80000e+04    5.86654e+04   -4.37100e+03   -4.98635e+05    2.97537e+03
      Potential    Kinetic En.   Total Energy  Conserved En.    Temperature
   -4.03480e+05    7.25223e+04   -3.30957e+05    5.65066e+07    3.00856e+02
 Pres. DC (bar) Pressure (bar)   Constr. rmsd
   -2.48678e+02    5.72796e+01    0.00000e+00

           Step           Time
      250365000   500730.00000

   Energies (kJ/mol)
        G96Bond       G96Angle    Proper Dih.  Improper Dih.          LJ-14
    2.31674e+03    3.88568e+03    2.79662e+03    1.15390e+03   -2.74356e+02
     Coulomb-14        LJ (SR)  Disper. corr.   Coulomb (SR)   Coul. recip.
    2.79151e+04    6.03466e+04   -4.37367e+03   -5.00413e+05    2.98751e+03
      Potential    Kinetic En.   Total Energy  Conserved En.    Temperature
   -4.03659e+05    7.28190e+04   -3.30840e+05    5.65073e+07    3.02087e+02
 Pres. DC (bar) Pressure (bar)   Constr. rmsd
   -2.48980e+02    4.85159e+02    0.00000e+00

           Step           Time
      250370000   500740.00000

   Energies (kJ/mol)
        G96Bond       G96Angle    Proper Dih.  Improper Dih.          LJ-14
    2.23780e+03    3.69175e+03    2.71742e+03    1.06440e+03   -3.14780e+02
     Coulomb-14        LJ (SR)  Disper. corr.   Coulomb (SR)   Coul. recip.
    2.79685e+04    5.91729e+04   -4.31827e+03   -4.98808e+05    3.09058e+03
      Potential    Kinetic En.   Total Energy  Conserved En.    Temperature
   -4.03498e+05    7.16801e+04   -3.31818e+05    5.65080e+07    2.97363e+02
 Pres. DC (bar) Pressure (bar)   Constr. rmsd
   -2.42721e+02   -1.74464e+01    0.00000e+00

           Step           Time
      250375000   500750.00000

   Energies (kJ/mol)
        G96Bond       G96Angle    Proper Dih.  Improper Dih.          LJ-14
    2.34293e+03    3.70592e+03    2.75173e+03    1.06389e+03   -3.14525e+02
     Coulomb-14        LJ (SR)  Disper. corr.   Coulomb (SR)   Coul. recip.
    2.79931e+04    5.88322e+04   -4.39332e+03   -4.99178e+05    3.05096e+03
      Potential    Kinetic En.   Total Energy  Conserved En.    Temperature
   -4.04145e+05    7.19661e+04   -3.32179e+05    5.65091e+07    2.98549e+02
 Pres. DC (bar) Pressure (bar)   Constr. rmsd
   -2.51220e+02    1.51019e+02    0.00000e+00

           Step           Time
      250380000   500760.00000

   Energies (kJ/mol)
        G96Bond       G96Angle    Proper Dih.  Improper Dih.          LJ-14
    2.34019e+03    3.58616e+03    2.81553e+03    1.04754e+03   -3.11873e+02
     Coulomb-14        LJ (SR)  Disper. corr.   Coulomb (SR)   Coul. recip.
    2.80478e+04    5.80462e+04   -4.30955e+03   -4.97227e+05    3.00639e+03
      Potential    Kinetic En.   Total Energy  Conserved En.    Temperature
   -4.02958e+05    7.10772e+04   -3.31881e+05    5.65099e+07    2.94862e+02
 Pres. DC (bar) Pressure (bar)   Constr. rmsd
   -2.41743e+02   -1.95481e+02    0.00000e+00

           Step           Time
      250385000   500770.00000

   Energies (kJ/mol)
        G96Bond       G96Angle    Proper Dih.  Improper Dih.          LJ-14
    2.33483e+03    3.84323e+03    2.76311e+03    1.13160e+03   -2.82148e+02
     Coulomb-14        LJ (SR)  Disper. corr.   Coulomb (SR)   Coul. recip.
    2.78768e+04    5.93033e+04   -4.32626e+03   -4.98043e+05    3.05485e+03
      Potential    Kinetic En.   Total Energy  Conserved En.    Temperature
   -4.02344e+05    7.28058e+04   -3.29538e+05    5.65102e+07    3.02032e+02
 Pres. DC (bar) Pressure (bar)   Constr. rmsd
   -2.43619e+02    5.90898e+01    0.00000e+00

           Step           Time
      250390000   500780.00000

   Energies (kJ/mol)
        G96Bond       G96Angle    Proper Dih.  Improper Dih.          LJ-14
    2.25778e+03    3.73066e+03    2.70065e+03    1.10525e+03   -3.67979e+02
     Coulomb-14        LJ (SR)  Disper. corr.   Coulomb (SR)   Coul. recip.
    2.78292e+04    5.83830e+04   -4.31387e+03   -4.97594e+05    3.06568e+03
      Potential    Kinetic En.   Total Energy  Conserved En.    Temperature
   -4.03204e+05    7.24934e+04   -3.30711e+05    5.65115e+07    3.00736e+02
 Pres. DC (bar) Pressure (bar)   Constr. rmsd
   -2.42227e+02   -3.89176e+02    0.00000e+00

           Step           Time
      250395000   500790.00000

   Energies (kJ/mol)
        G96Bond       G96Angle    Proper Dih.  Improper Dih.          LJ-14
    2.40482e+03    3.64583e+03    2.81489e+03    1.08817e+03   -2.88301e+02
     Coulomb-14        LJ (SR)  Disper. corr.   Coulomb (SR)   Coul. recip.
    2.80599e+04    6.09898e+04   -4.39705e+03   -5.01130e+05    2.99074e+03
      Potential    Kinetic En.   Total Energy  Conserved En.    Temperature
   -4.03821e+05    7.27308e+04   -3.31090e+05    5.65124e+07    3.01721e+02
 Pres. DC (bar) Pressure (bar)   Constr. rmsd
   -2.51646e+02    6.64384e+02    0.00000e+00

           Step           Time
      250400000   500800.00000

   Energies (kJ/mol)
        G96Bond       G96Angle    Proper Dih.  Improper Dih.          LJ-14
    2.22361e+03    3.64453e+03    2.82830e+03    1.12051e+03   -3.01140e+02
     Coulomb-14        LJ (SR)  Disper. corr.   Coulomb (SR)   Coul. recip.
    2.80757e+04    5.82324e+04   -4.32996e+03   -4.96648e+05    2.98232e+03
      Potential    Kinetic En.   Total Energy  Conserved En.    Temperature
   -4.02172e+05    7.25447e+04   -3.29627e+05    5.65143e+07    3.00949e+02
 Pres. DC (bar) Pressure (bar)   Constr. rmsd
   -2.44035e+02   -2.34186e+01    0.00000e+00

           Step           Time
      250405000   500810.00000

   Energies (kJ/mol)
        G96Bond       G96Angle    Proper Dih.  Improper Dih.          LJ-14
    2.42642e+03    3.78006e+03    2.75559e+03    1.07642e+03   -2.32264e+02
     Coulomb-14        LJ (SR)  Disper. corr.   Coulomb (SR)   Coul. recip.
    2.81946e+04    5.81258e+04   -4.31246e+03   -4.96673e+05    3.04341e+03
      Potential    Kinetic En.   Total Energy  Conserved En.    Temperature
   -4.01815e+05    7.26886e+04   -3.29126e+05    5.65150e+07    3.01546e+02
 Pres. DC (bar) Pressure (bar)   Constr. rmsd
   -2.42069e+02   -2.21851e+02    0.00000e+00

           Step           Time
      250410000   500820.00000

   Energies (kJ/mol)
        G96Bond       G96Angle    Proper Dih.  Improper Dih.          LJ-14
    2.41803e+03    3.77170e+03    2.82516e+03    1.13944e+03   -3.25355e+02
     Coulomb-14        LJ (SR)  Disper. corr.   Coulomb (SR)   Coul. recip.
    2.81724e+04    6.09666e+04   -4.38347e+03   -5.01330e+05    2.94924e+03
      Potential    Kinetic En.   Total Energy  Conserved En.    Temperature
   -4.03796e+05    7.31460e+04   -3.30650e+05    5.65166e+07    3.03444e+02
 Pres. DC (bar) Pressure (bar)   Constr. rmsd
   -2.50096e+02    5.00229e+02    0.00000e+00

           Step           Time
      250415000   500830.00000

   Energies (kJ/mol)
        G96Bond       G96Angle    Proper Dih.  Improper Dih.          LJ-14
    2.15247e+03    3.71627e+03    2.74658e+03    1.05782e+03   -3.36457e+02
     Coulomb-14        LJ (SR)  Disper. corr.   Coulomb (SR)   Coul. recip.
    2.79633e+04    5.87518e+04   -4.33175e+03   -4.98550e+05    2.99785e+03
      Potential    Kinetic En.   Total Energy  Conserved En.    Temperature
   -4.03832e+05    7.17295e+04   -3.32103e+05    5.65180e+07    2.97567e+02
 Pres. DC (bar) Pressure (bar)   Constr. rmsd
   -2.44237e+02   -6.56425e+01    0.00000e+00

           Step           Time
      250420000   500840.00000

   Energies (kJ/mol)
        G96Bond       G96Angle    Proper Dih.  Improper Dih.          LJ-14
    2.40354e+03    3.79179e+03    2.84283e+03    1.12657e+03   -3.20377e+02
     Coulomb-14        LJ (SR)  Disper. corr.   Coulomb (SR)   Coul. recip.
    2.80005e+04    5.83813e+04   -4.32584e+03   -4.97769e+05    3.04800e+03
      Potential    Kinetic En.   Total Energy  Conserved En.    Temperature
   -4.02820e+05    7.24552e+04   -3.30365e+05    5.65187e+07    3.00578e+02
 Pres. DC (bar) Pressure (bar)   Constr. rmsd
   -2.43572e+02   -2.41095e+02    0.00000e+00

           Step           Time
      250425000   500850.00000

   Energies (kJ/mol)
        G96Bond       G96Angle    Proper Dih.  Improper Dih.          LJ-14
    2.33143e+03    3.55899e+03    2.71910e+03    1.10268e+03   -2.76191e+02
     Coulomb-14        LJ (SR)  Disper. corr.   Coulomb (SR)   Coul. recip.
    2.78983e+04    5.81072e+04   -4.32225e+03   -4.97232e+05    3.05558e+03
      Potential    Kinetic En.   Total Energy  Conserved En.    Temperature
   -4.03057e+05    7.22447e+04   -3.30813e+05    5.65205e+07    2.99705e+02
 Pres. DC (bar) Pressure (bar)   Constr. rmsd
   -2.43168e+02   -1.77295e+02    0.00000e+00

           Step           Time
      250430000   500860.00000

   Energies (kJ/mol)
        G96Bond       G96Angle    Proper Dih.  Improper Dih.          LJ-14
    2.42173e+03    3.50819e+03    2.80265e+03    1.15928e+03   -3.00440e+02
     Coulomb-14        LJ (SR)  Disper. corr.   Coulomb (SR)   Coul. recip.
    2.81728e+04    5.92076e+04   -4.31622e+03   -4.97992e+05    2.95161e+03
      Potential    Kinetic En.   Total Energy  Conserved En.    Temperature
   -4.02385e+05    7.18971e+04   -3.30488e+05    5.65212e+07    2.98263e+02
 Pres. DC (bar) Pressure (bar)   Constr. rmsd
   -2.42490e+02    1.22571e+02    0.00000e+00

           Step           Time
      250435000   500870.00000

   Energies (kJ/mol)
        G96Bond       G96Angle    Proper Dih.  Improper Dih.          LJ-14
    2.28937e+03    3.71150e+03    2.87556e+03    9.91895e+02   -2.85294e+02
     Coulomb-14        LJ (SR)  Disper. corr.   Coulomb (SR)   Coul. recip.
    2.79725e+04    5.89884e+04   -4.30901e+03   -4.98198e+05    3.11028e+03
      Potential    Kinetic En.   Total Energy  Conserved En.    Temperature
   -4.02853e+05    7.20182e+04   -3.30834e+05    5.65219e+07    2.98765e+02
 Pres. DC (bar) Pressure (bar)   Constr. rmsd
   -2.41682e+02   -7.61915e+01    0.00000e+00

           Step           Time
      250440000   500880.00000

   Energies (kJ/mol)
        G96Bond       G96Angle    Proper Dih.  Improper Dih.          LJ-14
    2.38441e+03    3.74175e+03    2.71893e+03    1.10034e+03   -3.57673e+02
     Coulomb-14        LJ (SR)  Disper. corr.   Coulomb (SR)   Coul. recip.
    2.81663e+04    5.78305e+04   -4.34175e+03   -4.96818e+05    2.90440e+03
      Potential    Kinetic En.   Total Energy  Conserved En.    Temperature
   -4.02671e+05    7.18895e+04   -3.30781e+05    5.65233e+07    2.98231e+02
 Pres. DC (bar) Pressure (bar)   Constr. rmsd
   -2.45364e+02   -3.03289e+01    0.00000e+00

           Step           Time
      250445000   500890.00000

   Energies (kJ/mol)
        G96Bond       G96Angle    Proper Dih.  Improper Dih.          LJ-14
    2.31403e+03    3.58556e+03    2.79071e+03    1.01206e+03   -2.76608e+02
     Coulomb-14        LJ (SR)  Disper. corr.   Coulomb (SR)   Coul. recip.
    2.81850e+04    5.94835e+04   -4.34668e+03   -4.99404e+05    2.96964e+03
      Potential    Kinetic En.   Total Energy  Conserved En.    Temperature
   -4.03687e+05    7.21388e+04   -3.31548e+05    5.65242e+07    2.99266e+02
 Pres. DC (bar) Pressure (bar)   Constr. rmsd
   -2.45921e+02    2.25676e+02    0.00000e+00

           Step           Time
      250450000   500900.00000

   Energies (kJ/mol)
        G96Bond       G96Angle    Proper Dih.  Improper Dih.          LJ-14
    2.32473e+03    3.66894e+03    2.73044e+03    1.09033e+03   -2.96949e+02
     Coulomb-14        LJ (SR)  Disper. corr.   Coulomb (SR)   Coul. recip.
    2.81076e+04    5.85318e+04   -4.33200e+03   -4.97861e+05    2.93871e+03
      Potential    Kinetic En.   Total Energy  Conserved En.    Temperature
   -4.03097e+05    7.31703e+04   -3.29927e+05    5.65245e+07    3.03545e+02
 Pres. DC (bar) Pressure (bar)   Constr. rmsd
   -2.44265e+02   -1.14916e+02    0.00000e+00

           Step           Time
      250455000   500910.00000

   Energies (kJ/mol)
        G96Bond       G96Angle    Proper Dih.  Improper Dih.          LJ-14
    2.44490e+03    3.65924e+03    2.71512e+03    1.05292e+03   -3.28547e+02
     Coulomb-14        LJ (SR)  Disper. corr.   Coulomb (SR)   Coul. recip.
    2.79419e+04    5.84248e+04   -4.32442e+03   -4.98677e+05    2.96497e+03
      Potential    Kinetic En.   Total Energy  Conserved En.    Temperature
   -4.04126e+05    7.22646e+04   -3.31861e+05    5.65262e+07    2.99788e+02
 Pres. DC (bar) Pressure (bar)   Constr. rmsd
   -2.43412e+02   -3.06245e+02    0.00000e+00

           Step           Time
      250460000   500920.00000

   Energies (kJ/mol)
        G96Bond       G96Angle    Proper Dih.  Improper Dih.          LJ-14
    2.47439e+03    3.64575e+03    2.77000e+03    1.06059e+03   -3.34781e+02
     Coulomb-14        LJ (SR)  Disper. corr.   Coulomb (SR)   Coul. recip.
    2.78876e+04    5.87501e+04   -4.32386e+03   -4.98137e+05    3.00325e+03
      Potential    Kinetic En.   Total Energy  Conserved En.    Temperature
   -4.03204e+05    7.20172e+04   -3.31187e+05    5.65268e+07    2.98761e+02
 Pres. DC (bar) Pressure (bar)   Constr. rmsd
   -2.43349e+02   -1.35616e+02    0.00000e+00

           Step           Time
      250465000   500930.00000

   Energies (kJ/mol)
        G96Bond       G96Angle    Proper Dih.  Improper Dih.          LJ-14
    2.20051e+03    3.72506e+03    2.76976e+03    1.11530e+03   -2.59227e+02
     Coulomb-14        LJ (SR)  Disper. corr.   Coulomb (SR)   Coul. recip.
    2.79249e+04    5.72661e+04   -4.31328e+03   -4.95555e+05    3.15381e+03
      Potential    Kinetic En.   Total Energy  Conserved En.    Temperature
   -4.01972e+05    7.23737e+04   -3.29598e+05    5.65273e+07    3.00240e+02
 Pres. DC (bar) Pressure (bar)   Constr. rmsd
   -2.42161e+02   -2.31298e+02    0.00000e+00

           Step           Time
      250470000   500940.00000

   Energies (kJ/mol)
        G96Bond       G96Angle    Proper Dih.  Improper Dih.          LJ-14
    2.38341e+03    3.54543e+03    2.69856e+03    1.05656e+03   -2.55089e+02
     Coulomb-14        LJ (SR)  Disper. corr.   Coulomb (SR)   Coul. recip.
    2.78763e+04    5.99569e+04   -4.37100e+03   -4.99888e+05    2.98641e+03
      Potential    Kinetic En.   Total Energy  Conserved En.    Temperature
   -4.04011e+05    7.24421e+04   -3.31569e+05    5.65279e+07    3.00524e+02
 Pres. DC (bar) Pressure (bar)   Constr. rmsd
   -2.48677e+02    3.77682e+02    0.00000e+00

           Step           Time
      250475000   500950.00000

   Energies (kJ/mol)
        G96Bond       G96Angle    Proper Dih.  Improper Dih.          LJ-14
    2.37459e+03    3.64543e+03    2.71847e+03    1.07932e+03   -3.61823e+02
     Coulomb-14        LJ (SR)  Disper. corr.   Coulomb (SR)   Coul. recip.
    2.78522e+04    5.98905e+04   -4.36906e+03   -4.99709e+05    3.02239e+03
      Potential    Kinetic En.   Total Energy  Conserved En.    Temperature
   -4.03857e+05    7.24456e+04   -3.31411e+05    5.65286e+07    3.00538e+02
 Pres. DC (bar) Pressure (bar)   Constr. rmsd
   -2.48457e+02    2.73466e+02    0.00000e+00

           Step           Time
      250480000   500960.00000

   Energies (kJ/mol)
        G96Bond       G96Angle    Proper Dih.  Improper Dih.          LJ-14
    2.25146e+03    3.73325e+03    2.82069e+03    1.09547e+03   -2.95434e+02
     Coulomb-14        LJ (SR)  Disper. corr.   Coulomb (SR)   Coul. recip.
    2.78307e+04    5.86444e+04   -4.31633e+03   -4.98064e+05    3.00094e+03
      Potential    Kinetic En.   Total Energy  Conserved En.    Temperature
   -4.03299e+05    7.20142e+04   -3.31285e+05    5.65294e+07    2.98749e+02
 Pres. DC (bar) Pressure (bar)   Constr. rmsd
   -2.42503e+02    1.52267e+01    0.00000e+00

           Step           Time
      250485000   500970.00000

   Energies (kJ/mol)
        G96Bond       G96Angle    Proper Dih.  Improper Dih.          LJ-14
    2.31662e+03    3.79883e+03    2.81422e+03    1.10962e+03   -2.80192e+02
     Coulomb-14        LJ (SR)  Disper. corr.   Coulomb (SR)   Coul. recip.
    2.82666e+04    5.75026e+04   -4.28851e+03   -4.95838e+05    3.09454e+03
      Potential    Kinetic En.   Total Energy  Conserved En.    Temperature
   -4.01504e+05    7.17833e+04   -3.29721e+05    5.65298e+07    2.97791e+02
 Pres. DC (bar) Pressure (bar)   Constr. rmsd
   -2.39391e+02   -4.17709e+02    0.00000e+00

           Step           Time
      250490000   500980.00000

   Energies (kJ/mol)
        G96Bond       G96Angle    Proper Dih.  Improper Dih.          LJ-14
    2.13787e+03    3.72038e+03    2.91709e+03    1.07650e+03   -3.68127e+02
     Coulomb-14        LJ (SR)  Disper. corr.   Coulomb (SR)   Coul. recip.
    2.79783e+04    5.82276e+04   -4.33279e+03   -4.97689e+05    3.06618e+03
      Potential    Kinetic En.   Total Energy  Conserved En.    Temperature
   -4.03266e+05    7.18111e+04   -3.31455e+05    5.65302e+07    2.97906e+02
 Pres. DC (bar) Pressure (bar)   Constr. rmsd
   -2.44354e+02   -7.97905e+00    0.00000e+00

           Step           Time
      250495000   500990.00000

   Energies (kJ/mol)
        G96Bond       G96Angle    Proper Dih.  Improper Dih.          LJ-14
    2.48743e+03    3.65993e+03    2.80112e+03    1.19245e+03   -3.57015e+02
     Coulomb-14        LJ (SR)  Disper. corr.   Coulomb (SR)   Coul. recip.
    2.80333e+04    5.91501e+04   -4.34389e+03   -4.99086e+05    2.94259e+03
      Potential    Kinetic En.   Total Energy  Conserved En.    Temperature
   -4.03520e+05    7.28966e+04   -3.30623e+05    5.65307e+07    3.02409e+02
 Pres. DC (bar) Pressure (bar)   Constr. rmsd
   -2.45606e+02   -1.48731e+02    0.00000e+00

           Step           Time
      250500000   501000.00000

   Energies (kJ/mol)
        G96Bond       G96Angle    Proper Dih.  Improper Dih.          LJ-14
    2.29490e+03    3.66539e+03    2.79768e+03    1.10725e+03   -2.69618e+02
     Coulomb-14        LJ (SR)  Disper. corr.   Coulomb (SR)   Coul. recip.
    2.80041e+04    5.80380e+04   -4.32425e+03   -4.97456e+05    2.95002e+03
      Potential    Kinetic En.   Total Energy  Conserved En.    Temperature
   -4.03192e+05    7.14376e+04   -3.31755e+05    5.65313e+07    2.96357e+02
 Pres. DC (bar) Pressure (bar)   Constr. rmsd
   -2.43393e+02   -2.89504e+02    0.00000e+00

           Step           Time
      250505000   501010.00000

   Energies (kJ/mol)
        G96Bond       G96Angle    Proper Dih.  Improper Dih.          LJ-14
    2.25347e+03    3.76949e+03    2.80393e+03    1.08883e+03   -3.58144e+02
     Coulomb-14        LJ (SR)  Disper. corr.   Coulomb (SR)   Coul. recip.
    2.80436e+04    5.78028e+04   -4.31536e+03   -4.97632e+05    2.89001e+03
      Potential    Kinetic En.   Total Energy  Conserved En.    Temperature
   -4.03654e+05    7.24876e+04   -3.31166e+05    5.65319e+07    3.00712e+02
 Pres. DC (bar) Pressure (bar)   Constr. rmsd
   -2.42395e+02   -5.31816e+02    0.00000e+00

           Step           Time
      250510000   501020.00000

   Energies (kJ/mol)
        G96Bond       G96Angle    Proper Dih.  Improper Dih.          LJ-14
    2.30627e+03    3.52624e+03    2.81207e+03    1.16057e+03   -2.86412e+02
     Coulomb-14        LJ (SR)  Disper. corr.   Coulomb (SR)   Coul. recip.
    2.81230e+04    5.82214e+04   -4.30776e+03   -4.97886e+05    2.99353e+03
      Potential    Kinetic En.   Total Energy  Conserved En.    Temperature
   -4.03337e+05    7.23184e+04   -3.31019e+05    5.65333e+07    3.00011e+02
 Pres. DC (bar) Pressure (bar)   Constr. rmsd
   -2.41543e+02   -2.54484e+02    0.00000e+00

           Step           Time
      250515000   501030.00000

   Energies (kJ/mol)
        G96Bond       G96Angle    Proper Dih.  Improper Dih.          LJ-14
    2.26768e+03    3.52068e+03    2.78739e+03    1.12690e+03   -2.86388e+02
     Coulomb-14        LJ (SR)  Disper. corr.   Coulomb (SR)   Coul. recip.
    2.81412e+04    5.80924e+04   -4.34144e+03   -4.99129e+05    3.05062e+03
      Potential    Kinetic En.   Total Energy  Conserved En.    Temperature
   -4.04769e+05    7.18137e+04   -3.32956e+05    5.65344e+07    2.97917e+02
 Pres. DC (bar) Pressure (bar)   Constr. rmsd
   -2.45329e+02   -2.23969e+02    0.00000e+00

           Step           Time
      250520000   501040.00000

   Energies (kJ/mol)
        G96Bond       G96Angle    Proper Dih.  Improper Dih.          LJ-14
    2.38304e+03    3.63279e+03    2.71020e+03    1.11181e+03   -3.10100e+02
     Coulomb-14        LJ (SR)  Disper. corr.   Coulomb (SR)   Coul. recip.
    2.80968e+04    5.80001e+04   -4.33425e+03   -4.98434e+05    3.00969e+03
      Potential    Kinetic En.   Total Energy  Conserved En.    Temperature
   -4.04133e+05    7.21630e+04   -3.31970e+05    5.65355e+07    2.99366e+02
 Pres. DC (bar) Pressure (bar)   Constr. rmsd
   -2.44518e+02   -2.44902e+02    0.00000e+00

           Step           Time
      250525000   501050.00000

   Energies (kJ/mol)
        G96Bond       G96Angle    Proper Dih.  Improper Dih.          LJ-14
    2.31890e+03    3.68996e+03    2.84506e+03    9.94597e+02   -3.29508e+02
     Coulomb-14        LJ (SR)  Disper. corr.   Coulomb (SR)   Coul. recip.
    2.79811e+04    6.08940e+04   -4.37532e+03   -5.01438e+05    2.90416e+03
      Potential    Kinetic En.   Total Energy  Conserved En.    Temperature
   -4.04515e+05    7.19605e+04   -3.32554e+05    5.65366e+07    2.98526e+02
 Pres. DC (bar) Pressure (bar)   Constr. rmsd
   -2.49169e+02    6.70405e+02    0.00000e+00

           Step           Time
      250530000   501060.00000

   Energies (kJ/mol)
        G96Bond       G96Angle    Proper Dih.  Improper Dih.          LJ-14
    2.25991e+03    3.64972e+03    2.85364e+03    1.07299e+03   -3.20866e+02
     Coulomb-14        LJ (SR)  Disper. corr.   Coulomb (SR)   Coul. recip.
    2.81216e+04    5.84519e+04   -4.33700e+03   -4.98417e+05    2.86010e+03
      Potential    Kinetic En.   Total Energy  Conserved En.    Temperature
   -4.03806e+05    7.16731e+04   -3.32132e+05    5.65385e+07    2.97334e+02
 Pres. DC (bar) Pressure (bar)   Constr. rmsd
   -2.44828e+02   -1.30328e+02    0.00000e+00

           Step           Time
      250535000   501070.00000

   Energies (kJ/mol)
        G96Bond       G96Angle    Proper Dih.  Improper Dih.          LJ-14
    2.27675e+03    3.66421e+03    2.71180e+03    1.03811e+03   -2.56218e+02
     Coulomb-14        LJ (SR)  Disper. corr.   Coulomb (SR)   Coul. recip.
    2.81049e+04    5.79092e+04   -4.29953e+03   -4.96310e+05    3.15917e+03
      Potential    Kinetic En.   Total Energy  Conserved En.    Temperature
   -4.02002e+05    7.15879e+04   -3.30414e+05    5.65398e+07    2.96980e+02
 Pres. DC (bar) Pressure (bar)   Constr. rmsd
   -2.40621e+02   -2.16700e+02    0.00000e+00

           Step           Time
      250540000   501080.00000

   Energies (kJ/mol)
        G96Bond       G96Angle    Proper Dih.  Improper Dih.          LJ-14
    2.48939e+03    3.50108e+03    2.83286e+03    1.06591e+03   -3.02202e+02
     Coulomb-14        LJ (SR)  Disper. corr.   Coulomb (SR)   Coul. recip.
    2.80661e+04    5.99407e+04   -4.37536e+03   -5.00666e+05    2.95957e+03
      Potential    Kinetic En.   Total Energy  Conserved En.    Temperature
   -4.04488e+05    7.21535e+04   -3.32335e+05    5.65405e+07    2.99327e+02
 Pres. DC (bar) Pressure (bar)   Constr. rmsd
   -2.49173e+02    1.74938e+00    0.00000e+00

           Step           Time
      250545000   501090.00000

   Energies (kJ/mol)
        G96Bond       G96Angle    Proper Dih.  Improper Dih.          LJ-14
    2.33649e+03    3.65766e+03    2.78995e+03    1.06521e+03   -3.53702e+02
     Coulomb-14        LJ (SR)  Disper. corr.   Coulomb (SR)   Coul. recip.
    2.80365e+04    6.11803e+04   -4.32214e+03   -5.01534e+05    3.01072e+03
      Potential    Kinetic En.   Total Energy  Conserved En.    Temperature
   -4.04134e+05    7.21438e+04   -3.31990e+05    5.65409e+07    2.99286e+02
 Pres. DC (bar) Pressure (bar)   Constr. rmsd
   -2.43155e+02    2.61409e+02    0.00000e+00

           Step           Time
      250550000   501100.00000

   Energies (kJ/mol)
        G96Bond       G96Angle    Proper Dih.  Improper Dih.          LJ-14
    2.23826e+03    3.64903e+03    2.68817e+03    1.12488e+03   -2.94496e+02
     Coulomb-14        LJ (SR)  Disper. corr.   Coulomb (SR)   Coul. recip.
    2.80181e+04    5.66320e+04   -4.28715e+03   -4.96430e+05    3.11613e+03
      Potential    Kinetic En.   Total Energy  Conserved En.    Temperature
   -4.03545e+05    7.27610e+04   -3.30784e+05    5.65420e+07    3.01847e+02
 Pres. DC (bar) Pressure (bar)   Constr. rmsd
   -2.39239e+02   -6.06103e+02    0.00000e+00

           Step           Time
      250555000   501110.00000

   Energies (kJ/mol)
        G96Bond       G96Angle    Proper Dih.  Improper Dih.          LJ-14
    2.39303e+03    3.59487e+03    2.77649e+03    1.12562e+03   -2.84650e+02
     Coulomb-14        LJ (SR)  Disper. corr.   Coulomb (SR)   Coul. recip.
    2.78440e+04    5.91525e+04   -4.31056e+03   -4.97677e+05    3.13794e+03
      Potential    Kinetic En.   Total Energy  Conserved En.    Temperature
   -4.02248e+05    7.25782e+04   -3.29670e+05    5.65440e+07    3.01088e+02
 Pres. DC (bar) Pressure (bar)   Constr. rmsd
   -2.41856e+02   -1.39476e+02    0.00000e+00

           Step           Time
      250560000   501120.00000

   Energies (kJ/mol)
        G96Bond       G96Angle    Proper Dih.  Improper Dih.          LJ-14
    2.28223e+03    3.51087e+03    2.78727e+03    1.12364e+03   -2.67112e+02
     Coulomb-14        LJ (SR)  Disper. corr.   Coulomb (SR)   Coul. recip.
    2.79458e+04    5.77679e+04   -4.33328e+03   -4.97738e+05    2.99769e+03
      Potential    Kinetic En.   Total Energy  Conserved En.    Temperature
   -4.03923e+05    7.26258e+04   -3.31297e+05    5.65456e+07    3.01286e+02
 Pres. DC (bar) Pressure (bar)   Constr. rmsd
   -2.44409e+02   -1.53234e+02    0.00000e+00

           Step           Time
      250565000   501130.00000

   Energies (kJ/mol)
        G96Bond       G96Angle    Proper Dih.  Improper Dih.          LJ-14
    2.32397e+03    3.64584e+03    2.87714e+03    1.13063e+03   -3.28045e+02
     Coulomb-14        LJ (SR)  Disper. corr.   Coulomb (SR)   Coul. recip.
    2.78319e+04    5.64497e+04   -4.29223e+03   -4.93906e+05    3.04852e+03
      Potential    Kinetic En.   Total Energy  Conserved En.    Temperature
   -4.01218e+05    7.25747e+04   -3.28644e+05    5.65460e+07    3.01074e+02
 Pres. DC (bar) Pressure (bar)   Constr. rmsd
   -2.39806e+02   -4.98255e+02    0.00000e+00

           Step           Time
      250570000   501140.00000

   Energies (kJ/mol)
        G96Bond       G96Angle    Proper Dih.  Improper Dih.          LJ-14
    2.15236e+03    3.79884e+03    2.74872e+03    1.11187e+03   -2.97953e+02
     Coulomb-14        LJ (SR)  Disper. corr.   Coulomb (SR)   Coul. recip.
    2.79319e+04    5.73960e+04   -4.27666e+03   -4.96489e+05    2.94255e+03
      Potential    Kinetic En.   Total Energy  Conserved En.    Temperature
   -4.02982e+05    7.26424e+04   -3.30339e+05    5.65482e+07    3.01355e+02
 Pres. DC (bar) Pressure (bar)   Constr. rmsd
   -2.38072e+02   -4.52127e+02    0.00000e+00

           Step           Time
      250575000   501150.00000

   Energies (kJ/mol)
        G96Bond       G96Angle    Proper Dih.  Improper Dih.          LJ-14
    2.23809e+03    3.65616e+03    2.77371e+03    1.02415e+03   -2.89925e+02
     Coulomb-14        LJ (SR)  Disper. corr.   Coulomb (SR)   Coul. recip.
    2.79997e+04    5.92609e+04   -4.30502e+03   -4.98342e+05    3.06001e+03
      Potential    Kinetic En.   Total Energy  Conserved En.    Temperature
   -4.02924e+05    7.16413e+04   -3.31282e+05    5.65504e+07    2.97202e+02
 Pres. DC (bar) Pressure (bar)   Constr. rmsd
   -2.41236e+02    1.60448e+02    0.00000e+00

           Step           Time
      250580000   501160.00000

   Energies (kJ/mol)
        G96Bond       G96Angle    Proper Dih.  Improper Dih.          LJ-14
    2.52390e+03    3.62456e+03    2.71330e+03    1.08223e+03   -2.66554e+02
     Coulomb-14        LJ (SR)  Disper. corr.   Coulomb (SR)   Coul. recip.
    2.81618e+04    5.91365e+04   -4.31190e+03   -4.98540e+05    3.05127e+03
      Potential    Kinetic En.   Total Energy  Conserved En.    Temperature
   -4.02825e+05    7.20355e+04   -3.30789e+05    5.65518e+07    2.98837e+02
 Pres. DC (bar) Pressure (bar)   Constr. rmsd
   -2.42006e+02   -5.02744e+01    0.00000e+00

           Step           Time
      250585000   501170.00000

   Energies (kJ/mol)
        G96Bond       G96Angle    Proper Dih.  Improper Dih.          LJ-14
    2.30130e+03    3.71563e+03    2.67454e+03    1.07117e+03   -3.24978e+02
     Coulomb-14        LJ (SR)  Disper. corr.   Coulomb (SR)   Coul. recip.
    2.81982e+04    5.65648e+04   -4.23288e+03   -4.93821e+05    3.03904e+03
      Potential    Kinetic En.   Total Energy  Conserved En.    Temperature
   -4.00814e+05    7.18738e+04   -3.28940e+05    5.65527e+07    2.98166e+02
 Pres. DC (bar) Pressure (bar)   Constr. rmsd
   -2.33228e+02   -8.26394e+02    0.00000e+00

           Step           Time
      250590000   501180.00000

   Energies (kJ/mol)
        G96Bond       G96Angle    Proper Dih.  Improper Dih.          LJ-14
    2.33117e+03    3.77661e+03    2.73110e+03    1.13214e+03   -2.75441e+02
     Coulomb-14        LJ (SR)  Disper. corr.   Coulomb (SR)   Coul. recip.
    2.83226e+04    6.03976e+04   -4.38369e+03   -5.00902e+05    2.93391e+03
      Potential    Kinetic En.   Total Energy  Conserved En.    Temperature
   -4.03936e+05    7.32973e+04   -3.30638e+05    5.65546e+07    3.04071e+02
 Pres. DC (bar) Pressure (bar)   Constr. rmsd
   -2.50121e+02    4.08845e+02    0.00000e+00

           Step           Time
      250595000   501190.00000

   Energies (kJ/mol)
        G96Bond       G96Angle    Proper Dih.  Improper Dih.          LJ-14
    2.28558e+03    3.66157e+03    2.78623e+03    1.07372e+03   -2.80240e+02
     Coulomb-14        LJ (SR)  Disper. corr.   Coulomb (SR)   Coul. recip.
    2.80868e+04    5.79267e+04   -4.31506e+03   -4.97447e+05    3.08533e+03
      Potential    Kinetic En.   Total Energy  Conserved En.    Temperature
   -4.03137e+05    7.18508e+04   -3.31286e+05    5.65550e+07    2.98071e+02
 Pres. DC (bar) Pressure (bar)   Constr. rmsd
   -2.42361e+02   -5.10677e+01    0.00000e+00

           Step           Time
      250600000   501200.00000

   Energies (kJ/mol)
        G96Bond       G96Angle    Proper Dih.  Improper Dih.          LJ-14
    2.09553e+03    3.78034e+03    2.81793e+03    1.11729e+03   -3.30610e+02
     Coulomb-14        LJ (SR)  Disper. corr.   Coulomb (SR)   Coul. recip.
    2.80419e+04    5.73731e+04   -4.30157e+03   -4.95299e+05    3.04823e+03
      Potential    Kinetic En.   Total Energy  Conserved En.    Temperature
   -4.01657e+05    7.25160e+04   -3.29141e+05    5.65558e+07    3.00830e+02
 Pres. DC (bar) Pressure (bar)   Constr. rmsd
   -2.40849e+02   -3.46464e+02    0.00000e+00

           Step           Time
      250605000   501210.00000

   Energies (kJ/mol)
        G96Bond       G96Angle    Proper Dih.  Improper Dih.          LJ-14
    2.29050e+03    3.71821e+03    2.76268e+03    1.17723e+03   -3.11655e+02
     Coulomb-14        LJ (SR)  Disper. corr.   Coulomb (SR)   Coul. recip.
    2.81837e+04    5.85597e+04   -4.32909e+03   -4.97458e+05    3.04459e+03
      Potential    Kinetic En.   Total Energy  Conserved En.    Temperature
   -4.02362e+05    7.25416e+04   -3.29820e+05    5.65565e+07    3.00936e+02
 Pres. DC (bar) Pressure (bar)   Constr. rmsd
   -2.43937e+02   -3.98096e+01    0.00000e+00

           Step           Time
      250610000   501220.00000

   Energies (kJ/mol)
        G96Bond       G96Angle    Proper Dih.  Improper Dih.          LJ-14
    2.37038e+03    3.69344e+03    2.77778e+03    1.10295e+03   -3.75149e+02
     Coulomb-14        LJ (SR)  Disper. corr.   Coulomb (SR)   Coul. recip.
    2.80315e+04    5.93513e+04   -4.30475e+03   -4.97769e+05    3.18680e+03
      Potential    Kinetic En.   Total Energy  Conserved En.    Temperature
   -4.01934e+05    7.15992e+04   -3.30335e+05    5.65570e+07    2.97027e+02
 Pres. DC (bar) Pressure (bar)   Constr. rmsd
   -2.41205e+02   -2.37859e+01    0.00000e+00

           Step           Time
      250615000   501230.00000

   Energies (kJ/mol)
        G96Bond       G96Angle    Proper Dih.  Improper Dih.          LJ-14
    2.27843e+03    3.64232e+03    2.78718e+03    1.14018e+03   -3.35522e+02
     Coulomb-14        LJ (SR)  Disper. corr.   Coulomb (SR)   Coul. recip.
    2.81997e+04    5.85694e+04   -4.33289e+03   -4.98670e+05    3.07663e+03
      Potential    Kinetic En.   Total Energy  Conserved En.    Temperature
   -4.03645e+05    7.22636e+04   -3.31381e+05    5.65575e+07    2.99783e+02
 Pres. DC (bar) Pressure (bar)   Constr. rmsd
   -2.44365e+02    1.30187e+01    0.00000e+00

           Step           Time
      250620000   501240.00000

   Energies (kJ/mol)
        G96Bond       G96Angle    Proper Dih.  Improper Dih.          LJ-14
    2.42147e+03    3.59388e+03    2.78764e+03    1.06989e+03   -3.09354e+02
     Coulomb-14        LJ (SR)  Disper. corr.   Coulomb (SR)   Coul. recip.
    2.81919e+04    6.02789e+04   -4.41959e+03   -5.00370e+05    2.99537e+03
      Potential    Kinetic En.   Total Energy  Conserved En.    Temperature
   -4.03760e+05    7.30252e+04   -3.30735e+05    5.65610e+07    3.02943e+02
 Pres. DC (bar) Pressure (bar)   Constr. rmsd
   -2.54230e+02    7.39606e+02    0.00000e+00

           Step           Time
      250625000   501250.00000

   Energies (kJ/mol)
        G96Bond       G96Angle    Proper Dih.  Improper Dih.          LJ-14
    2.43751e+03    3.57461e+03    2.80792e+03    1.07075e+03   -3.27713e+02
     Coulomb-14        LJ (SR)  Disper. corr.   Coulomb (SR)   Coul. recip.
    2.79942e+04    5.89966e+04   -4.33088e+03   -4.98429e+05    2.90711e+03
      Potential    Kinetic En.   Total Energy  Conserved En.    Temperature
   -4.03299e+05    7.25872e+04   -3.30712e+05    5.65627e+07    3.01125e+02
 Pres. DC (bar) Pressure (bar)   Constr. rmsd
   -2.44138e+02   -9.69863e+01    0.00000e+00

           Step           Time
      250630000   501260.00000

   Energies (kJ/mol)
        G96Bond       G96Angle    Proper Dih.  Improper Dih.          LJ-14
    2.28223e+03    3.77378e+03    2.76443e+03    1.08771e+03   -2.49784e+02
     Coulomb-14        LJ (SR)  Disper. corr.   Coulomb (SR)   Coul. recip.
    2.81469e+04    5.90437e+04   -4.28306e+03   -4.97989e+05    3.00210e+03
      Potential    Kinetic En.   Total Energy  Conserved En.    Temperature
   -4.02421e+05    7.27129e+04   -3.29708e+05    5.65633e+07    3.01647e+02
 Pres. DC (bar) Pressure (bar)   Constr. rmsd
   -2.38784e+02   -5.85966e+01    0.00000e+00

           Step           Time
      250635000   501270.00000

   Energies (kJ/mol)
        G96Bond       G96Angle    Proper Dih.  Improper Dih.          LJ-14
    2.39741e+03    3.74671e+03    2.82768e+03    1.14788e+03   -4.00252e+02
     Coulomb-14        LJ (SR)  Disper. corr.   Coulomb (SR)   Coul. recip.
    2.80340e+04    5.89691e+04   -4.32969e+03   -4.98952e+05    2.87731e+03
      Potential    Kinetic En.   Total Energy  Conserved En.    Temperature
   -4.03682e+05    7.28926e+04   -3.30790e+05    5.65641e+07    3.02393e+02
 Pres. DC (bar) Pressure (bar)   Constr. rmsd
   -2.44004e+02   -3.55003e+01    0.00000e+00

           Step           Time
      250640000   501280.00000

   Energies (kJ/mol)
        G96Bond       G96Angle    Proper Dih.  Improper Dih.          LJ-14
    2.17026e+03    3.51824e+03    2.75250e+03    1.14872e+03   -3.38443e+02
     Coulomb-14        LJ (SR)  Disper. corr.   Coulomb (SR)   Coul. recip.
    2.82089e+04    6.03340e+04   -4.39807e+03   -5.01924e+05    2.95567e+03
      Potential    Kinetic En.   Total Energy  Conserved En.    Temperature
   -4.05572e+05    7.21339e+04   -3.33438e+05    5.65645e+07    2.99245e+02
 Pres. DC (bar) Pressure (bar)   Constr. rmsd
   -2.51763e+02    4.59488e+02    0.00000e+00

           Step           Time
      250645000   501290.00000

   Energies (kJ/mol)
        G96Bond       G96Angle    Proper Dih.  Improper Dih.          LJ-14
    2.43606e+03    3.51073e+03    2.81060e+03    1.15038e+03   -2.76892e+02
     Coulomb-14        LJ (SR)  Disper. corr.   Coulomb (SR)   Coul. recip.
    2.84505e+04    5.89822e+04   -4.34565e+03   -4.98555e+05    3.04439e+03
      Potential    Kinetic En.   Total Energy  Conserved En.    Temperature
   -4.02792e+05    7.25081e+04   -3.30284e+05    5.65653e+07    3.00797e+02
 Pres. DC (bar) Pressure (bar)   Constr. rmsd
   -2.45805e+02    1.65244e+02    0.00000e+00

           Step           Time
      250650000   501300.00000

   Energies (kJ/mol)
        G96Bond       G96Angle    Proper Dih.  Improper Dih.          LJ-14
    2.40117e+03    3.60983e+03    2.67442e+03    1.09161e+03   -2.39366e+02
     Coulomb-14        LJ (SR)  Disper. corr.   Coulomb (SR)   Coul. recip.
    2.81758e+04    5.98724e+04   -4.35206e+03   -5.00168e+05    3.00210e+03
      Potential    Kinetic En.   Total Energy  Conserved En.    Temperature
   -4.03933e+05    7.23499e+04   -3.31583e+05    5.65659e+07    3.00141e+02
 Pres. DC (bar) Pressure (bar)   Constr. rmsd
   -2.46529e+02    2.33099e+02    0.00000e+00

           Step           Time
      250655000   501310.00000

   Energies (kJ/mol)
        G96Bond       G96Angle    Proper Dih.  Improper Dih.          LJ-14
    2.42222e+03    3.83803e+03    2.76938e+03    1.15585e+03   -3.86101e+02
     Coulomb-14        LJ (SR)  Disper. corr.   Coulomb (SR)   Coul. recip.
    2.79726e+04    5.76445e+04   -4.29581e+03   -4.96604e+05    2.99421e+03
      Potential    Kinetic En.   Total Energy  Conserved En.    Temperature
   -4.02489e+05    7.18967e+04   -3.30593e+05    5.65666e+07    2.98261e+02
 Pres. DC (bar) Pressure (bar)   Constr. rmsd
   -2.40206e+02   -3.86290e+02    0.00000e+00

           Step           Time
      250660000   501320.00000

   Energies (kJ/mol)
        G96Bond       G96Angle    Proper Dih.  Improper Dih.          LJ-14
    2.30961e+03    3.71978e+03    2.74569e+03    1.11845e+03   -3.54887e+02
     Coulomb-14        LJ (SR)  Disper. corr.   Coulomb (SR)   Coul. recip.
    2.80172e+04    5.95583e+04   -4.37160e+03   -5.00396e+05    3.00655e+03
      Potential    Kinetic En.   Total Energy  Conserved En.    Temperature
   -4.04647e+05    7.21826e+04   -3.32464e+05    5.65676e+07    2.99447e+02
 Pres. DC (bar) Pressure (bar)   Constr. rmsd
   -2.48745e+02    5.02917e+01    0.00000e+00

           Step           Time
      250665000   501330.00000

   Energies (kJ/mol)
        G96Bond       G96Angle    Proper Dih.  Improper Dih.          LJ-14
    2.27537e+03    3.66847e+03    2.79865e+03    1.14221e+03   -3.46847e+02
     Coulomb-14        LJ (SR)  Disper. corr.   Coulomb (SR)   Coul. recip.
    2.80466e+04    5.96549e+04   -4.40344e+03   -5.00119e+05    3.05009e+03
      Potential    Kinetic En.   Total Energy  Conserved En.    Temperature
   -4.04233e+05    7.26984e+04   -3.31534e+05    5.65689e+07    3.01587e+02
 Pres. DC (bar) Pressure (bar)   Constr. rmsd
   -2.52378e+02    4.76886e+02    0.00000e+00

           Step           Time
      250670000   501340.00000

   Energies (kJ/mol)
        G96Bond       G96Angle    Proper Dih.  Improper Dih.          LJ-14
    2.41203e+03    3.71595e+03    2.75227e+03    1.12652e+03   -3.72023e+02
     Coulomb-14        LJ (SR)  Disper. corr.   Coulomb (SR)   Coul. recip.
    2.80408e+04    5.84013e+04   -4.32479e+03   -4.97182e+05    3.07881e+03
      Potential    Kinetic En.   Total Energy  Conserved En.    Temperature
   -4.02351e+05    7.18269e+04   -3.30524e+05    5.65697e+07    2.97972e+02
 Pres. DC (bar) Pressure (bar)   Constr. rmsd
   -2.43453e+02   -1.48839e+02    0.00000e+00

           Step           Time
      250675000   501350.00000

   Energies (kJ/mol)
        G96Bond       G96Angle    Proper Dih.  Improper Dih.          LJ-14
    2.34519e+03    3.87699e+03    2.80472e+03    1.12891e+03   -3.08277e+02
     Coulomb-14        LJ (SR)  Disper. corr.   Coulomb (SR)   Coul. recip.
    2.79067e+04    5.85175e+04   -4.34136e+03   -4.97428e+05    3.04472e+03
      Potential    Kinetic En.   Total Energy  Conserved En.    Temperature
   -4.02453e+05    7.28872e+04   -3.29566e+05    5.65702e+07    3.02370e+02
 Pres. DC (bar) Pressure (bar)   Constr. rmsd
   -2.45321e+02   -1.56962e+02    0.00000e+00

           Step           Time
      250680000   501360.00000

   Energies (kJ/mol)
        G96Bond       G96Angle    Proper Dih.  Improper Dih.          LJ-14
    2.44987e+03    3.54717e+03    2.87341e+03    1.09669e+03   -3.55437e+02
     Coulomb-14        LJ (SR)  Disper. corr.   Coulomb (SR)   Coul. recip.
    2.78864e+04    5.94810e+04   -4.34019e+03   -4.99432e+05    3.06629e+03
      Potential    Kinetic En.   Total Energy  Conserved En.    Temperature
   -4.03727e+05    7.22961e+04   -3.31431e+05    5.65712e+07    2.99918e+02
 Pres. DC (bar) Pressure (bar)   Constr. rmsd
   -2.45188e+02    6.77713e+01    0.00000e+00

           Step           Time
      250685000   501370.00000

   Energies (kJ/mol)
        G96Bond       G96Angle    Proper Dih.  Improper Dih.          LJ-14
    2.23002e+03    3.51321e+03    2.82344e+03    1.08044e+03   -3.06320e+02
     Coulomb-14        LJ (SR)  Disper. corr.   Coulomb (SR)   Coul. recip.
    2.80149e+04    5.62961e+04   -4.29234e+03   -4.95766e+05    3.05744e+03
      Potential    Kinetic En.   Total Energy  Conserved En.    Temperature
   -4.03349e+05    7.20084e+04   -3.31341e+05    5.65737e+07    2.98724e+02
 Pres. DC (bar) Pressure (bar)   Constr. rmsd
   -2.39818e+02   -5.42616e+02    0.00000e+00

           Step           Time
      250690000   501380.00000

   Energies (kJ/mol)
        G96Bond       G96Angle    Proper Dih.  Improper Dih.          LJ-14
    2.38486e+03    3.74749e+03    2.79504e+03    1.15439e+03   -3.38390e+02
     Coulomb-14        LJ (SR)  Disper. corr.   Coulomb (SR)   Coul. recip.
    2.78641e+04    5.76163e+04   -4.29416e+03   -4.95952e+05    3.02122e+03
      Potential    Kinetic En.   Total Energy  Conserved En.    Temperature
   -4.02001e+05    7.21466e+04   -3.29854e+05    5.65752e+07    2.99298e+02
 Pres. DC (bar) Pressure (bar)   Constr. rmsd
   -2.40021e+02   -3.74516e+02    0.00000e+00

           Step           Time
      250695000   501390.00000

   Energies (kJ/mol)
        G96Bond       G96Angle    Proper Dih.  Improper Dih.          LJ-14
    2.34632e+03    3.77694e+03    2.87184e+03    1.03674e+03   -3.07239e+02
     Coulomb-14        LJ (SR)  Disper. corr.   Coulomb (SR)   Coul. recip.
    2.81057e+04    5.80986e+04   -4.31876e+03   -4.96597e+05    3.04850e+03
      Potential    Kinetic En.   Total Energy  Conserved En.    Temperature
   -4.01939e+05    7.18648e+04   -3.30074e+05    5.65760e+07    2.98129e+02
 Pres. DC (bar) Pressure (bar)   Constr. rmsd
   -2.42776e+02   -1.24195e+01    0.00000e+00

           Step           Time
      250700000   501400.00000

   Energies (kJ/mol)
        G96Bond       G96Angle    Proper Dih.  Improper Dih.          LJ-14
    2.35676e+03    3.64258e+03    2.71852e+03    1.09111e+03   -3.31104e+02
     Coulomb-14        LJ (SR)  Disper. corr.   Coulomb (SR)   Coul. recip.
    2.79510e+04    5.91986e+04   -4.32888e+03   -4.98812e+05    3.02688e+03
      Potential    Kinetic En.   Total Energy  Conserved En.    Temperature
   -4.03486e+05    7.27547e+04   -3.30732e+05    5.65767e+07    3.01820e+02
 Pres. DC (bar) Pressure (bar)   Constr. rmsd
   -2.43914e+02    6.45505e+01    0.00000e+00

           Step           Time
      250705000   501410.00000

   Energies (kJ/mol)
        G96Bond       G96Angle    Proper Dih.  Improper Dih.          LJ-14
    2.29428e+03    3.66936e+03    2.88836e+03    1.17762e+03   -3.27418e+02
     Coulomb-14        LJ (SR)  Disper. corr.   Coulomb (SR)   Coul. recip.
    2.79987e+04    5.92147e+04   -4.37673e+03   -4.99258e+05    3.11614e+03
      Potential    Kinetic En.   Total Energy  Conserved En.    Temperature
   -4.03603e+05    7.24473e+04   -3.31156e+05    5.65779e+07    3.00545e+02
 Pres. DC (bar) Pressure (bar)   Constr. rmsd
   -2.49329e+02    8.11360e+01    0.00000e+00

           Step           Time
      250710000   501420.00000

   Energies (kJ/mol)
        G96Bond       G96Angle    Proper Dih.  Improper Dih.          LJ-14
    2.36227e+03    3.71897e+03    2.77148e+03    1.03564e+03   -3.08943e+02
     Coulomb-14        LJ (SR)  Disper. corr.   Coulomb (SR)   Coul. recip.
    2.79861e+04    5.89174e+04   -4.36885e+03   -4.97593e+05    2.94286e+03
      Potential    Kinetic En.   Total Energy  Conserved En.    Temperature
   -4.02536e+05    7.23247e+04   -3.30211e+05    5.65790e+07    3.00037e+02
 Pres. DC (bar) Pressure (bar)   Constr. rmsd
   -2.48433e+02    1.83289e+02    0.00000e+00

           Step           Time
      250715000   501430.00000

   Energies (kJ/mol)
        G96Bond       G96Angle    Proper Dih.  Improper Dih.          LJ-14
    2.40774e+03    3.50578e+03    2.77261e+03    1.09807e+03   -3.67202e+02
     Coulomb-14        LJ (SR)  Disper. corr.   Coulomb (SR)   Coul. recip.
    2.81619e+04    5.78102e+04   -4.32920e+03   -4.96824e+05    3.04428e+03
      Potential    Kinetic En.   Total Energy  Conserved En.    Temperature
   -4.02720e+05    7.20225e+04   -3.30698e+05    5.65795e+07    2.98783e+02
 Pres. DC (bar) Pressure (bar)   Constr. rmsd
   -2.43950e+02   -4.14779e+02    0.00000e+00

           Step           Time
      250720000   501440.00000

   Energies (kJ/mol)
        G96Bond       G96Angle    Proper Dih.  Improper Dih.          LJ-14
    2.25391e+03    3.65451e+03    2.85147e+03    1.10583e+03   -3.37777e+02
     Coulomb-14        LJ (SR)  Disper. corr.   Coulomb (SR)   Coul. recip.
    2.80330e+04    5.88210e+04   -4.33328e+03   -4.98386e+05    3.01660e+03
      Potential    Kinetic En.   Total Energy  Conserved En.    Temperature
   -4.03321e+05    7.24621e+04   -3.30859e+05    5.65800e+07    3.00607e+02
 Pres. DC (bar) Pressure (bar)   Constr. rmsd
   -2.44409e+02    1.39248e+02    0.00000e+00

           Step           Time
      250725000   501450.00000

   Energies (kJ/mol)
        G96Bond       G96Angle    Proper Dih.  Improper Dih.          LJ-14
    2.35653e+03    3.85488e+03    2.90187e+03    1.05024e+03   -3.56460e+02
     Coulomb-14        LJ (SR)  Disper. corr.   Coulomb (SR)   Coul. recip.
    2.80516e+04    5.88053e+04   -4.31316e+03   -4.97745e+05    2.98864e+03
      Potential    Kinetic En.   Total Energy  Conserved En.    Temperature
   -4.02406e+05    7.25563e+04   -3.29849e+05    5.65807e+07    3.00998e+02
 Pres. DC (bar) Pressure (bar)   Constr. rmsd
   -2.42148e+02   -1.85095e+02    0.00000e+00

           Step           Time
      250730000   501460.00000

   Energies (kJ/mol)
        G96Bond       G96Angle    Proper Dih.  Improper Dih.          LJ-14
    2.30532e+03    3.67351e+03    2.74693e+03    1.09520e+03   -3.08663e+02
     Coulomb-14        LJ (SR)  Disper. corr.   Coulomb (SR)   Coul. recip.
    2.80255e+04    5.74999e+04   -4.29947e+03   -4.96254e+05    3.14228e+03
      Potential    Kinetic En.   Total Energy  Conserved En.    Temperature
   -4.02374e+05    7.25190e+04   -3.29854e+05    5.65817e+07    3.00843e+02
 Pres. DC (bar) Pressure (bar)   Constr. rmsd
   -2.40614e+02   -4.45471e+02    0.00000e+00

           Step           Time
      250735000   501470.00000

   Energies (kJ/mol)
        G96Bond       G96Angle    Proper Dih.  Improper Dih.          LJ-14
    2.23655e+03    3.86229e+03    2.71214e+03    1.08621e+03   -3.51887e+02
     Coulomb-14        LJ (SR)  Disper. corr.   Coulomb (SR)   Coul. recip.
    2.81039e+04    5.84074e+04   -4.28650e+03   -4.98487e+05    2.98784e+03
      Potential    Kinetic En.   Total Energy  Conserved En.    Temperature
   -4.03729e+05    7.18990e+04   -3.31830e+05    5.65838e+07    2.98271e+02
 Pres. DC (bar) Pressure (bar)   Constr. rmsd
   -2.39167e+02   -4.41172e+02    0.00000e+00

           Step           Time
      250740000   501480.00000

   Energies (kJ/mol)
        G96Bond       G96Angle    Proper Dih.  Improper Dih.          LJ-14
    2.30766e+03    3.68351e+03    2.86398e+03    1.13103e+03   -2.40095e+02
     Coulomb-14        LJ (SR)  Disper. corr.   Coulomb (SR)   Coul. recip.
    2.81922e+04    5.86659e+04   -4.36365e+03   -4.98692e+05    2.97529e+03
      Potential    Kinetic En.   Total Energy  Conserved En.    Temperature
   -4.03476e+05    7.31864e+04   -3.30290e+05    5.65845e+07    3.03611e+02
 Pres. DC (bar) Pressure (bar)   Constr. rmsd
   -2.47843e+02    4.24110e+02    0.00000e+00

           Step           Time
      250745000   501490.00000

   Energies (kJ/mol)
        G96Bond       G96Angle    Proper Dih.  Improper Dih.          LJ-14
    2.33169e+03    3.60085e+03    2.74970e+03    1.03274e+03   -3.25974e+02
     Coulomb-14        LJ (SR)  Disper. corr.   Coulomb (SR)   Coul. recip.
    2.83028e+04    5.88746e+04   -4.31303e+03   -4.98232e+05    3.01465e+03
      Potential    Kinetic En.   Total Energy  Conserved En.    Temperature
   -4.02964e+05    7.19961e+04   -3.30968e+05    5.65851e+07    2.98673e+02
 Pres. DC (bar) Pressure (bar)   Constr. rmsd
   -2.42133e+02    5.01334e+01    0.00000e+00

           Step           Time
      250750000   501500.00000

   Energies (kJ/mol)
        G96Bond       G96Angle    Proper Dih.  Improper Dih.          LJ-14
    2.35839e+03    3.79908e+03    2.83859e+03    1.11493e+03   -3.05319e+02
     Coulomb-14        LJ (SR)  Disper. corr.   Coulomb (SR)   Coul. recip.
    2.82289e+04    5.87357e+04   -4.35948e+03   -4.98170e+05    2.95986e+03
      Potential    Kinetic En.   Total Energy  Conserved En.    Temperature
   -4.02799e+05    7.23795e+04   -3.30420e+05    5.65858e+07    3.00264e+02
 Pres. DC (bar) Pressure (bar)   Constr. rmsd
   -2.47370e+02    2.81706e+02    0.00000e+00

           Step           Time
      250755000   501510.00000

   Energies (kJ/mol)
        G96Bond       G96Angle    Proper Dih.  Improper Dih.          LJ-14
    2.31876e+03    3.66088e+03    2.73997e+03    1.07220e+03   -3.19819e+02
     Coulomb-14        LJ (SR)  Disper. corr.   Coulomb (SR)   Coul. recip.
    2.82372e+04    5.85867e+04   -4.33165e+03   -4.98315e+05    3.05322e+03
      Potential    Kinetic En.   Total Energy  Conserved En.    Temperature
   -4.03297e+05    7.22854e+04   -3.31012e+05    5.65863e+07    2.99873e+02
 Pres. DC (bar) Pressure (bar)   Constr. rmsd
   -2.44226e+02   -2.57211e+02    0.00000e+00

           Step           Time
      250760000   501520.00000

   Energies (kJ/mol)
        G96Bond       G96Angle    Proper Dih.  Improper Dih.          LJ-14
    2.27410e+03    3.63838e+03    2.55445e+03    1.13985e+03   -2.42707e+02
     Coulomb-14        LJ (SR)  Disper. corr.   Coulomb (SR)   Coul. recip.
    2.81419e+04    5.74104e+04   -4.29908e+03   -4.96111e+05    2.96619e+03
      Potential    Kinetic En.   Total Energy  Conserved En.    Temperature
   -4.02527e+05    7.19966e+04   -3.30531e+05    5.65871e+07    2.98675e+02
 Pres. DC (bar) Pressure (bar)   Constr. rmsd
   -2.40571e+02   -2.50911e+02    0.00000e+00

           Step           Time
      250765000   501530.00000

   Energies (kJ/mol)
        G96Bond       G96Angle    Proper Dih.  Improper Dih.          LJ-14
    2.38632e+03    3.72455e+03    2.77210e+03    1.19178e+03   -2.66772e+02
     Coulomb-14        LJ (SR)  Disper. corr.   Coulomb (SR)   Coul. recip.
    2.79078e+04    5.86659e+04   -4.34780e+03   -4.98220e+05    2.93311e+03
      Potential    Kinetic En.   Total Energy  Conserved En.    Temperature
   -4.03253e+05    7.26313e+04   -3.30622e+05    5.65874e+07    3.01308e+02
 Pres. DC (bar) Pressure (bar)   Constr. rmsd
   -2.46048e+02    1.56348e+02    0.00000e+00

           Step           Time
      250770000   501540.00000

   Energies (kJ/mol)
        G96Bond       G96Angle    Proper Dih.  Improper Dih.          LJ-14
    2.33429e+03    3.80104e+03    2.72769e+03    1.07734e+03   -3.28449e+02
     Coulomb-14        LJ (SR)  Disper. corr.   Coulomb (SR)   Coul. recip.
    2.81454e+04    5.93894e+04   -4.34938e+03   -4.99448e+05    3.03579e+03
      Potential    Kinetic En.   Total Energy  Conserved En.    Temperature
   -4.03615e+05    7.18056e+04   -3.31809e+05    5.65883e+07    2.97883e+02
 Pres. DC (bar) Pressure (bar)   Constr. rmsd
   -2.46226e+02    1.72078e+02    0.00000e+00

           Step           Time
      250775000   501550.00000

   Energies (kJ/mol)
        G96Bond       G96Angle    Proper Dih.  Improper Dih.          LJ-14
    2.43266e+03    3.64361e+03    2.79482e+03    1.13115e+03   -2.64692e+02
     Coulomb-14        LJ (SR)  Disper. corr.   Coulomb (SR)   Coul. recip.
    2.80668e+04    5.92720e+04   -4.36282e+03   -4.98394e+05    2.98700e+03
      Potential    Kinetic En.   Total Energy  Conserved En.    Temperature
   -4.02693e+05    7.22488e+04   -3.30445e+05    5.65888e+07    2.99722e+02
 Pres. DC (bar) Pressure (bar)   Constr. rmsd
   -2.47748e+02    1.62873e+02    0.00000e+00

           Step           Time
      250780000   501560.00000

   Energies (kJ/mol)
        G96Bond       G96Angle    Proper Dih.  Improper Dih.          LJ-14
    2.24048e+03    3.81345e+03    2.84315e+03    1.12029e+03   -3.45833e+02
     Coulomb-14        LJ (SR)  Disper. corr.   Coulomb (SR)   Coul. recip.
    2.80249e+04    6.00998e+04   -4.34707e+03   -5.00349e+05    3.00133e+03
      Potential    Kinetic En.   Total Energy  Conserved En.    Temperature
   -4.03899e+05    7.19236e+04   -3.31975e+05    5.65896e+07    2.98373e+02
 Pres. DC (bar) Pressure (bar)   Constr. rmsd
   -2.45965e+02    3.18243e+02    0.00000e+00

           Step           Time
      250785000   501570.00000

   Energies (kJ/mol)
        G96Bond       G96Angle    Proper Dih.  Improper Dih.          LJ-14
    2.51785e+03    3.56499e+03    2.80155e+03    1.08380e+03   -3.81683e+02
     Coulomb-14        LJ (SR)  Disper. corr.   Coulomb (SR)   Coul. recip.
    2.78999e+04    5.93862e+04   -4.37182e+03   -4.99334e+05    2.99895e+03
      Potential    Kinetic En.   Total Energy  Conserved En.    Temperature
   -4.03834e+05    7.22655e+04   -3.31569e+05    5.65904e+07    2.99791e+02
 Pres. DC (bar) Pressure (bar)   Constr. rmsd
   -2.48771e+02    1.36090e+02    0.00000e+00

           Step           Time
      250790000   501580.00000

   Energies (kJ/mol)
        G96Bond       G96Angle    Proper Dih.  Improper Dih.          LJ-14
    2.31934e+03    3.58325e+03    2.72820e+03    1.14694e+03   -2.88438e+02
     Coulomb-14        LJ (SR)  Disper. corr.   Coulomb (SR)   Coul. recip.
    2.81328e+04    5.97104e+04   -4.39064e+03   -4.99721e+05    2.90094e+03
      Potential    Kinetic En.   Total Energy  Conserved En.    Temperature
   -4.03878e+05    7.25264e+04   -3.31352e+05    5.65914e+07    3.00873e+02
 Pres. DC (bar) Pressure (bar)   Constr. rmsd
   -2.50914e+02    3.55215e+02    0.00000e+00

           Step           Time
      250795000   501590.00000

   Energies (kJ/mol)
        G96Bond       G96Angle    Proper Dih.  Improper Dih.          LJ-14
    2.36748e+03    3.59174e+03    2.77461e+03    1.09909e+03   -2.69464e+02
     Coulomb-14        LJ (SR)  Disper. corr.   Coulomb (SR)   Coul. recip.
    2.81477e+04    5.93619e+04   -4.35977e+03   -4.99520e+05    3.00518e+03
      Potential    Kinetic En.   Total Energy  Conserved En.    Temperature
   -4.03801e+05    7.22892e+04   -3.31512e+05    5.65930e+07    2.99890e+02
 Pres. DC (bar) Pressure (bar)   Constr. rmsd
   -2.47402e+02    1.66825e+02    0.00000e+00

           Step           Time
      250800000   501600.00000

   Energies (kJ/mol)
        G96Bond       G96Angle    Proper Dih.  Improper Dih.          LJ-14
    2.36882e+03    3.58100e+03    2.80170e+03    1.05572e+03   -3.32049e+02
     Coulomb-14        LJ (SR)  Disper. corr.   Coulomb (SR)   Coul. recip.
    2.80835e+04    5.86186e+04   -4.35275e+03   -4.97865e+05    3.05652e+03
      Potential    Kinetic En.   Total Energy  Conserved En.    Temperature
   -4.02984e+05    7.26372e+04   -3.30347e+05    5.65936e+07    3.01333e+02
 Pres. DC (bar) Pressure (bar)   Constr. rmsd
   -2.46608e+02    2.49707e+02    0.00000e+00

           Step           Time
      250805000   501610.00000

   Energies (kJ/mol)
        G96Bond       G96Angle    Proper Dih.  Improper Dih.          LJ-14
    2.20661e+03    3.60454e+03    2.69968e+03    1.12557e+03   -3.83357e+02
     Coulomb-14        LJ (SR)  Disper. corr.   Coulomb (SR)   Coul. recip.
    2.82064e+04    5.71638e+04   -4.30633e+03   -4.96266e+05    2.98069e+03
      Potential    Kinetic En.   Total Energy  Conserved En.    Temperature
   -4.02969e+05    7.25711e+04   -3.30398e+05    5.65937e+07    3.01059e+02
 Pres. DC (bar) Pressure (bar)   Constr. rmsd
   -2.41383e+02   -3.55474e+02    0.00000e+00

           Step           Time
      250810000   501620.00000

   Energies (kJ/mol)
        G96Bond       G96Angle    Proper Dih.  Improper Dih.          LJ-14
    2.25931e+03    3.59952e+03    2.75554e+03    1.04571e+03   -3.53679e+02
     Coulomb-14        LJ (SR)  Disper. corr.   Coulomb (SR)   Coul. recip.
    2.80608e+04    6.05584e+04   -4.37678e+03   -5.01601e+05    3.07999e+03
      Potential    Kinetic En.   Total Energy  Conserved En.    Temperature
   -4.04972e+05    7.24653e+04   -3.32507e+05    5.65944e+07    3.00620e+02
 Pres. DC (bar) Pressure (bar)   Constr. rmsd
   -2.49334e+02    4.19659e+02    0.00000e+00

           Step           Time
      250815000   501630.00000

   Energies (kJ/mol)
        G96Bond       G96Angle    Proper Dih.  Improper Dih.          LJ-14
    2.25043e+03    3.73598e+03    2.80043e+03    1.09554e+03   -2.49761e+02
     Coulomb-14        LJ (SR)  Disper. corr.   Coulomb (SR)   Coul. recip.
    2.79303e+04    6.01363e+04   -4.39286e+03   -5.00350e+05    2.96589e+03
      Potential    Kinetic En.   Total Energy  Conserved En.    Temperature
   -4.04078e+05    7.18857e+04   -3.32192e+05    5.65957e+07    2.98216e+02
 Pres. DC (bar) Pressure (bar)   Constr. rmsd
   -2.51168e+02    5.80842e+02    0.00000e+00

           Step           Time
      250820000   501640.00000

   Energies (kJ/mol)
        G96Bond       G96Angle    Proper Dih.  Improper Dih.          LJ-14
    2.30822e+03    3.81458e+03    2.73449e+03    1.12249e+03   -3.34771e+02
     Coulomb-14        LJ (SR)  Disper. corr.   Coulomb (SR)   Coul. recip.
    2.80910e+04    5.95041e+04   -4.38419e+03   -4.98576e+05    3.02436e+03
      Potential    Kinetic En.   Total Energy  Conserved En.    Temperature
   -4.02696e+05    7.26600e+04   -3.30036e+05    5.65966e+07    3.01427e+02
 Pres. DC (bar) Pressure (bar)   Constr. rmsd
   -2.50179e+02    3.59782e+02    0.00000e+00

           Step           Time
      250825000   501650.00000

   Energies (kJ/mol)
        G96Bond       G96Angle    Proper Dih.  Improper Dih.          LJ-14
    2.41512e+03    3.69124e+03    2.72584e+03    1.09400e+03   -3.55152e+02
     Coulomb-14        LJ (SR)  Disper. corr.   Coulomb (SR)   Coul. recip.
    2.81115e+04    6.03910e+04   -4.36122e+03   -5.00581e+05    2.96547e+03
      Potential    Kinetic En.   Total Energy  Conserved En.    Temperature
   -4.03903e+05    7.22036e+04   -3.31699e+05    5.65979e+07    2.99534e+02
 Pres. DC (bar) Pressure (bar)   Constr. rmsd
   -2.47567e+02    1.29576e+02    0.00000e+00

           Step           Time
      250830000   501660.00000

   Energies (kJ/mol)
        G96Bond       G96Angle    Proper Dih.  Improper Dih.          LJ-14
    2.31517e+03    3.75235e+03    2.69037e+03    1.16311e+03   -3.23824e+02
     Coulomb-14        LJ (SR)  Disper. corr.   Coulomb (SR)   Coul. recip.
    2.80684e+04    5.96427e+04   -4.39822e+03   -5.00007e+05    2.97746e+03
      Potential    Kinetic En.   Total Energy  Conserved En.    Temperature
   -4.04120e+05    7.25079e+04   -3.31612e+05    5.65986e+07    3.00797e+02
 Pres. DC (bar) Pressure (bar)   Constr. rmsd
   -2.51780e+02    2.32441e+02    0.00000e+00

           Step           Time
      250835000   501670.00000

   Energies (kJ/mol)
        G96Bond       G96Angle    Proper Dih.  Improper Dih.          LJ-14
    2.38140e+03    3.55585e+03    2.68817e+03    1.04866e+03   -2.57275e+02
     Coulomb-14        LJ (SR)  Disper. corr.   Coulomb (SR)   Coul. recip.
    2.82140e+04    5.92236e+04   -4.30732e+03   -4.98311e+05    3.05009e+03
      Potential    Kinetic En.   Total Energy  Conserved En.    Temperature
   -4.02714e+05    7.19604e+04   -3.30754e+05    5.66002e+07    2.98525e+02
 Pres. DC (bar) Pressure (bar)   Constr. rmsd
   -2.41493e+02    1.17682e+01    0.00000e+00

           Step           Time
      250840000   501680.00000

   Energies (kJ/mol)
        G96Bond       G96Angle    Proper Dih.  Improper Dih.          LJ-14
    2.31458e+03    3.60993e+03    2.68239e+03    1.12409e+03   -2.99772e+02
     Coulomb-14        LJ (SR)  Disper. corr.   Coulomb (SR)   Coul. recip.
    2.81430e+04    5.94138e+04   -4.38208e+03   -4.99551e+05    2.94160e+03
      Potential    Kinetic En.   Total Energy  Conserved En.    Temperature
   -4.04003e+05    7.21572e+04   -3.31846e+05    5.66009e+07    2.99342e+02
 Pres. DC (bar) Pressure (bar)   Constr. rmsd
   -2.49938e+02    9.03716e+01    0.00000e+00

           Step           Time
      250845000   501690.00000

   Energies (kJ/mol)
        G96Bond       G96Angle    Proper Dih.  Improper Dih.          LJ-14
    2.34371e+03    3.46562e+03    2.83858e+03    1.11586e+03   -2.78236e+02
     Coulomb-14        LJ (SR)  Disper. corr.   Coulomb (SR)   Coul. recip.
    2.82299e+04    5.79029e+04   -4.30451e+03   -4.96996e+05    3.09991e+03
      Potential    Kinetic En.   Total Energy  Conserved En.    Temperature
   -4.02582e+05    7.21985e+04   -3.30384e+05    5.66014e+07    2.99513e+02
 Pres. DC (bar) Pressure (bar)   Constr. rmsd
   -2.41178e+02   -1.26162e+02    0.00000e+00

           Step           Time
      250850000   501700.00000

   Energies (kJ/mol)
        G96Bond       G96Angle    Proper Dih.  Improper Dih.          LJ-14
    2.38585e+03    3.90169e+03    2.90541e+03    1.11574e+03   -3.39222e+02
     Coulomb-14        LJ (SR)  Disper. corr.   Coulomb (SR)   Coul. recip.
    2.81180e+04    6.01917e+04   -4.37501e+03   -5.00161e+05    3.00012e+03
      Potential    Kinetic En.   Total Energy  Conserved En.    Temperature
   -4.03256e+05    7.21768e+04   -3.31080e+05    5.66020e+07    2.99423e+02
 Pres. DC (bar) Pressure (bar)   Constr. rmsd
   -2.49133e+02    3.13968e+02    0.00000e+00

           Step           Time
      250855000   501710.00000

   Energies (kJ/mol)
        G96Bond       G96Angle    Proper Dih.  Improper Dih.          LJ-14
    2.38452e+03    3.68298e+03    2.80193e+03    1.07024e+03   -2.46245e+02
     Coulomb-14        LJ (SR)  Disper. corr.   Coulomb (SR)   Coul. recip.
    2.82231e+04    5.98616e+04   -4.34042e+03   -4.98831e+05    3.09427e+03
      Potential    Kinetic En.   Total Energy  Conserved En.    Temperature
   -4.02299e+05    7.22195e+04   -3.30079e+05    5.66029e+07    2.99600e+02
 Pres. DC (bar) Pressure (bar)   Constr. rmsd
   -2.45214e+02    1.91350e+02    0.00000e+00

           Step           Time
      250860000   501720.00000

   Energies (kJ/mol)
        G96Bond       G96Angle    Proper Dih.  Improper Dih.          LJ-14
    2.35277e+03    3.74525e+03    2.70963e+03    1.07369e+03   -3.68300e+02
     Coulomb-14        LJ (SR)  Disper. corr.   Coulomb (SR)   Coul. recip.
    2.83454e+04    5.96204e+04   -4.36000e+03   -5.00046e+05    3.11559e+03
      Potential    Kinetic En.   Total Energy  Conserved En.    Temperature
   -4.03811e+05    7.29510e+04   -3.30860e+05    5.66038e+07    3.02635e+02
 Pres. DC (bar) Pressure (bar)   Constr. rmsd
   -2.47429e+02    1.93236e+02    0.00000e+00

           Step           Time
      250865000   501730.00000

   Energies (kJ/mol)
        G96Bond       G96Angle    Proper Dih.  Improper Dih.          LJ-14
    2.26062e+03    3.74220e+03    2.78485e+03    1.14270e+03   -2.70869e+02
     Coulomb-14        LJ (SR)  Disper. corr.   Coulomb (SR)   Coul. recip.
    2.80828e+04    5.75573e+04   -4.32368e+03   -4.95490e+05    3.04878e+03
      Potential    Kinetic En.   Total Energy  Conserved En.    Temperature
   -4.01466e+05    7.12998e+04   -3.30166e+05    5.66040e+07    2.95785e+02
 Pres. DC (bar) Pressure (bar)   Constr. rmsd
   -2.43329e+02   -8.79520e+01    0.00000e+00

           Step           Time
      250870000   501740.00000

   Energies (kJ/mol)
        G96Bond       G96Angle    Proper Dih.  Improper Dih.          LJ-14
    2.25723e+03    3.92929e+03    2.86886e+03    1.02588e+03   -3.67917e+02
     Coulomb-14        LJ (SR)  Disper. corr.   Coulomb (SR)   Coul. recip.
    2.81472e+04    5.92926e+04   -4.37538e+03   -4.99660e+05    3.11303e+03
      Potential    Kinetic En.   Total Energy  Conserved En.    Temperature
   -4.03769e+05    7.25807e+04   -3.31188e+05    5.66049e+07    3.01099e+02
 Pres. DC (bar) Pressure (bar)   Constr. rmsd
   -2.49175e+02    2.51749e+02    0.00000e+00

           Step           Time
      250875000   501750.00000

   Energies (kJ/mol)
        G96Bond       G96Angle    Proper Dih.  Improper Dih.          LJ-14
    2.21022e+03    3.63170e+03    2.70271e+03    1.11328e+03   -3.80393e+02
     Coulomb-14        LJ (SR)  Disper. corr.   Coulomb (SR)   Coul. recip.
    2.82524e+04    6.00471e+04   -4.36747e+03   -5.00505e+05    3.00074e+03
      Potential    Kinetic En.   Total Energy  Conserved En.    Temperature
   -4.04295e+05    7.21074e+04   -3.32187e+05    5.66061e+07    2.99135e+02
 Pres. DC (bar) Pressure (bar)   Constr. rmsd
   -2.48277e+02    3.11645e+02    0.00000e+00

           Step           Time
      250880000   501760.00000

   Energies (kJ/mol)
        G96Bond       G96Angle    Proper Dih.  Improper Dih.          LJ-14
    2.33864e+03    3.74307e+03    2.76584e+03    1.14668e+03   -2.79290e+02
     Coulomb-14        LJ (SR)  Disper. corr.   Coulomb (SR)   Coul. recip.
    2.82239e+04    5.78554e+04   -4.31801e+03   -4.97886e+05    3.03723e+03
      Potential    Kinetic En.   Total Energy  Conserved En.    Temperature
   -4.03373e+05    7.21305e+04   -3.31242e+05    5.66073e+07    2.99231e+02
 Pres. DC (bar) Pressure (bar)   Constr. rmsd
   -2.42691e+02   -1.17735e+02    0.00000e+00

           Step           Time
      250885000   501770.00000

   Energies (kJ/mol)
        G96Bond       G96Angle    Proper Dih.  Improper Dih.          LJ-14
    2.35072e+03    3.80209e+03    2.70858e+03    1.14492e+03   -3.61185e+02
     Coulomb-14        LJ (SR)  Disper. corr.   Coulomb (SR)   Coul. recip.
    2.80210e+04    5.84983e+04   -4.30753e+03   -4.97932e+05    3.07661e+03
      Potential    Kinetic En.   Total Energy  Conserved En.    Temperature
   -4.02998e+05    7.20805e+04   -3.30918e+05    5.66084e+07    2.99024e+02
 Pres. DC (bar) Pressure (bar)   Constr. rmsd
   -2.41517e+02   -4.65417e+02    0.00000e+00

           Step           Time
      250890000   501780.00000

   Energies (kJ/mol)
        G96Bond       G96Angle    Proper Dih.  Improper Dih.          LJ-14
    2.34024e+03    3.61658e+03    2.83488e+03    1.14962e+03   -2.73762e+02
     Coulomb-14        LJ (SR)  Disper. corr.   Coulomb (SR)   Coul. recip.
    2.79462e+04    5.72305e+04   -4.29009e+03   -4.95229e+05    3.06815e+03
      Potential    Kinetic En.   Total Energy  Conserved En.    Temperature
   -4.01607e+05    7.25102e+04   -3.29097e+05    5.66106e+07    3.00806e+02
 Pres. DC (bar) Pressure (bar)   Constr. rmsd
   -2.39567e+02   -3.92799e+02    0.00000e+00

           Step           Time
      250895000   501790.00000

   Energies (kJ/mol)
        G96Bond       G96Angle    Proper Dih.  Improper Dih.          LJ-14
    2.38476e+03    3.63011e+03    2.86557e+03    1.04355e+03   -3.68946e+02
     Coulomb-14        LJ (SR)  Disper. corr.   Coulomb (SR)   Coul. recip.
    2.78740e+04    5.77922e+04   -4.31169e+03   -4.97111e+05    3.03266e+03
      Potential    Kinetic En.   Total Energy  Conserved En.    Temperature
   -4.03169e+05    7.19738e+04   -3.31195e+05    5.66108e+07    2.98581e+02
 Pres. DC (bar) Pressure (bar)   Constr. rmsd
   -2.41982e+02   -3.73203e+02    0.00000e+00

           Step           Time
      250900000   501800.00000

   Energies (kJ/mol)
        G96Bond       G96Angle    Proper Dih.  Improper Dih.          LJ-14
    2.33236e+03    3.84563e+03    2.76913e+03    1.11719e+03   -3.02655e+02
     Coulomb-14        LJ (SR)  Disper. corr.   Coulomb (SR)   Coul. recip.
    2.80013e+04    6.02403e+04   -4.38008e+03   -4.99735e+05    3.03269e+03
      Potential    Kinetic En.   Total Energy  Conserved En.    Temperature
   -4.03079e+05    7.27232e+04   -3.30356e+05    5.66117e+07    3.01690e+02
 Pres. DC (bar) Pressure (bar)   Constr. rmsd
   -2.49710e+02    4.42684e+02    0.00000e+00

           Step           Time
      250905000   501810.00000

   Energies (kJ/mol)
        G96Bond       G96Angle    Proper Dih.  Improper Dih.          LJ-14
    2.26700e+03    3.73069e+03    2.77595e+03    1.14870e+03   -3.71742e+02
     Coulomb-14        LJ (SR)  Disper. corr.   Coulomb (SR)   Coul. recip.
    2.81705e+04    6.01213e+04   -4.40361e+03   -5.00522e+05    2.89021e+03
      Potential    Kinetic En.   Total Energy  Conserved En.    Temperature
   -4.04193e+05    7.19423e+04   -3.32250e+05    5.66127e+07    2.98450e+02
 Pres. DC (bar) Pressure (bar)   Constr. rmsd
   -2.52397e+02    2.13955e+02    0.00000e+00

           Step           Time
      250910000   501820.00000

   Energies (kJ/mol)
        G96Bond       G96Angle    Proper Dih.  Improper Dih.          LJ-14
    2.28041e+03    3.77477e+03    2.83415e+03    1.04443e+03   -3.59505e+02
     Coulomb-14        LJ (SR)  Disper. corr.   Coulomb (SR)   Coul. recip.
    2.81046e+04    5.72181e+04   -4.28256e+03   -4.95236e+05    3.03246e+03
      Potential    Kinetic En.   Total Energy  Conserved En.    Temperature
   -4.01589e+05    7.28871e+04   -3.28702e+05    5.66134e+07    3.02370e+02
 Pres. DC (bar) Pressure (bar)   Constr. rmsd
   -2.38728e+02   -5.02032e+02    0.00000e+00

           Step           Time
      250915000   501830.00000

   Energies (kJ/mol)
        G96Bond       G96Angle    Proper Dih.  Improper Dih.          LJ-14
    2.40121e+03    3.68796e+03    2.86488e+03    1.08297e+03   -3.43807e+02
     Coulomb-14        LJ (SR)  Disper. corr.   Coulomb (SR)   Coul. recip.
    2.80401e+04    5.88458e+04   -4.35616e+03   -4.99095e+05    3.04249e+03
      Potential    Kinetic En.   Total Energy  Conserved En.    Temperature
   -4.03830e+05    7.19786e+04   -3.31851e+05    5.66143e+07    2.98601e+02
 Pres. DC (bar) Pressure (bar)   Constr. rmsd
   -2.46994e+02    1.33492e+01    0.00000e+00

           Step           Time
      250920000   501840.00000

   Energies (kJ/mol)
        G96Bond       G96Angle    Proper Dih.  Improper Dih.          LJ-14
    2.33920e+03    3.53111e+03    2.73107e+03    1.10448e+03   -2.84967e+02
     Coulomb-14        LJ (SR)  Disper. corr.   Coulomb (SR)   Coul. recip.
    2.82433e+04    5.78533e+04   -4.30193e+03   -4.95953e+05    2.95420e+03
      Potential    Kinetic En.   Total Energy  Conserved En.    Temperature
   -4.01783e+05    7.20593e+04   -3.29724e+05    5.66159e+07    2.98936e+02
 Pres. DC (bar) Pressure (bar)   Constr. rmsd
   -2.40890e+02   -3.42913e+02    0.00000e+00

           Step           Time
      250925000   501850.00000

   Energies (kJ/mol)
        G96Bond       G96Angle    Proper Dih.  Improper Dih.          LJ-14
    2.54208e+03    3.63099e+03    2.77914e+03    1.11545e+03   -3.13654e+02
     Coulomb-14        LJ (SR)  Disper. corr.   Coulomb (SR)   Coul. recip.
    2.80391e+04    5.93876e+04   -4.37598e+03   -4.98894e+05    3.06122e+03
      Potential    Kinetic En.   Total Energy  Conserved En.    Temperature
   -4.03028e+05    7.17309e+04   -3.31297e+05    5.66176e+07    2.97573e+02
 Pres. DC (bar) Pressure (bar)   Constr. rmsd
   -2.49243e+02    1.05013e+02    0.00000e+00

           Step           Time
      250930000   501860.00000

   Energies (kJ/mol)
        G96Bond       G96Angle    Proper Dih.  Improper Dih.          LJ-14
    2.44079e+03    3.63685e+03    2.84731e+03    1.16373e+03   -3.58839e+02
     Coulomb-14        LJ (SR)  Disper. corr.   Coulomb (SR)   Coul. recip.
    2.77417e+04    6.00064e+04   -4.37774e+03   -4.99522e+05    3.09214e+03
      Potential    Kinetic En.   Total Energy  Conserved En.    Temperature
   -4.03329e+05    7.33182e+04   -3.30011e+05    5.66189e+07    3.04158e+02
 Pres. DC (bar) Pressure (bar)   Constr. rmsd
   -2.49443e+02    4.84053e+02    0.00000e+00

           Step           Time
      250935000   501870.00000

   Energies (kJ/mol)
        G96Bond       G96Angle    Proper Dih.  Improper Dih.          LJ-14
    2.28465e+03    3.68081e+03    2.78725e+03    1.08879e+03   -2.55448e+02
     Coulomb-14        LJ (SR)  Disper. corr.   Coulomb (SR)   Coul. recip.
    2.80446e+04    5.92585e+04   -4.33372e+03   -4.98395e+05    3.05080e+03
      Potential    Kinetic En.   Total Energy  Conserved En.    Temperature
   -4.02788e+05    7.19458e+04   -3.30842e+05    5.66195e+07    2.98465e+02
 Pres. DC (bar) Pressure (bar)   Constr. rmsd
   -2.44459e+02    1.46011e+02    0.00000e+00

           Step           Time
      250940000   501880.00000

   Energies (kJ/mol)
        G96Bond       G96Angle    Proper Dih.  Improper Dih.          LJ-14
    2.05795e+03    3.62285e+03    2.76605e+03    1.07903e+03   -4.05222e+02
     Coulomb-14        LJ (SR)  Disper. corr.   Coulomb (SR)   Coul. recip.
    2.82046e+04    5.67569e+04   -4.24298e+03   -4.94684e+05    2.98058e+03
      Potential    Kinetic En.   Total Energy  Conserved En.    Temperature
   -4.01865e+05    7.20421e+04   -3.29823e+05    5.66214e+07    2.98864e+02
 Pres. DC (bar) Pressure (bar)   Constr. rmsd
   -2.34341e+02   -7.40991e+02    0.00000e+00

           Step           Time
      250945000   501890.00000

   Energies (kJ/mol)
        G96Bond       G96Angle    Proper Dih.  Improper Dih.          LJ-14
    2.17304e+03    3.69277e+03    2.79722e+03    1.10737e+03   -2.38612e+02
     Coulomb-14        LJ (SR)  Disper. corr.   Coulomb (SR)   Coul. recip.
    2.80572e+04    5.85662e+04   -4.33409e+03   -4.98568e+05    3.04954e+03
      Potential    Kinetic En.   Total Energy  Conserved En.    Temperature
   -4.03697e+05    7.19313e+04   -3.31766e+05    5.66244e+07    2.98405e+02
 Pres. DC (bar) Pressure (bar)   Constr. rmsd
   -2.44500e+02    6.25145e+01    0.00000e+00

           Step           Time
      250950000   501900.00000

   Energies (kJ/mol)
        G96Bond       G96Angle    Proper Dih.  Improper Dih.          LJ-14
    2.35394e+03    3.69866e+03    2.77245e+03    1.14070e+03   -2.85277e+02
     Coulomb-14        LJ (SR)  Disper. corr.   Coulomb (SR)   Coul. recip.
    2.81492e+04    5.90929e+04   -4.31939e+03   -4.98119e+05    3.06564e+03
      Potential    Kinetic En.   Total Energy  Conserved En.    Temperature
   -4.02450e+05    7.25888e+04   -3.29861e+05    5.66256e+07    3.01132e+02
 Pres. DC (bar) Pressure (bar)   Constr. rmsd
   -2.42847e+02    3.63806e+01    0.00000e+00

           Step           Time
      250955000   501910.00000

   Energies (kJ/mol)
        G96Bond       G96Angle    Proper Dih.  Improper Dih.          LJ-14
    2.33452e+03    3.70851e+03    2.77507e+03    1.10840e+03   -3.10228e+02
     Coulomb-14        LJ (SR)  Disper. corr.   Coulomb (SR)   Coul. recip.
    2.80920e+04    5.91795e+04   -4.36159e+03   -4.99078e+05    2.93891e+03
      Potential    Kinetic En.   Total Energy  Conserved En.    Temperature
   -4.03613e+05    7.26850e+04   -3.30928e+05    5.66260e+07    3.01531e+02
 Pres. DC (bar) Pressure (bar)   Constr. rmsd
   -2.47609e+02    1.40030e+02    0.00000e+00

           Step           Time
      250960000   501920.00000

   Energies (kJ/mol)
        G96Bond       G96Angle    Proper Dih.  Improper Dih.          LJ-14
    2.29609e+03    3.56168e+03    2.74991e+03    1.11055e+03   -2.71362e+02
     Coulomb-14        LJ (SR)  Disper. corr.   Coulomb (SR)   Coul. recip.
    2.81408e+04    5.93330e+04   -4.37252e+03   -4.98876e+05    2.95168e+03
      Potential    Kinetic En.   Total Energy  Conserved En.    Temperature
   -4.03377e+05    7.34308e+04   -3.29946e+05    5.66273e+07    3.04625e+02
 Pres. DC (bar) Pressure (bar)   Constr. rmsd
   -2.48850e+02    3.45425e+02    0.00000e+00

           Step           Time
      250965000   501930.00000

   Energies (kJ/mol)
        G96Bond       G96Angle    Proper Dih.  Improper Dih.          LJ-14
    2.30385e+03    3.61459e+03    2.76439e+03    1.08707e+03   -2.53284e+02
     Coulomb-14        LJ (SR)  Disper. corr.   Coulomb (SR)   Coul. recip.
    2.80441e+04    5.83926e+04   -4.37664e+03   -4.98445e+05    2.98559e+03
      Potential    Kinetic En.   Total Energy  Conserved En.    Temperature
   -4.03883e+05    7.11694e+04   -3.32714e+05    5.66283e+07    2.95244e+02
 Pres. DC (bar) Pressure (bar)   Constr. rmsd
   -2.49319e+02    8.54365e+01    0.00000e+00

           Step           Time
      250970000   501940.00000

   Energies (kJ/mol)
        G96Bond       G96Angle    Proper Dih.  Improper Dih.          LJ-14
    2.38022e+03    3.61640e+03    2.79055e+03    1.15713e+03   -2.46007e+02
     Coulomb-14        LJ (SR)  Disper. corr.   Coulomb (SR)   Coul. recip.
    2.82852e+04    6.06078e+04   -4.37455e+03   -5.00050e+05    3.02786e+03
      Potential    Kinetic En.   Total Energy  Conserved En.    Temperature
   -4.02805e+05    7.35379e+04   -3.29267e+05    5.66290e+07    3.05069e+02
 Pres. DC (bar) Pressure (bar)   Constr. rmsd
   -2.49081e+02    5.16084e+02    0.00000e+00

           Step           Time
      250975000   501950.00000

   Energies (kJ/mol)
        G96Bond       G96Angle    Proper Dih.  Improper Dih.          LJ-14
    2.25446e+03    3.62847e+03    2.64829e+03    9.81623e+02   -2.68869e+02
     Coulomb-14        LJ (SR)  Disper. corr.   Coulomb (SR)   Coul. recip.
    2.82642e+04    5.95164e+04   -4.38270e+03   -4.99437e+05    2.99221e+03
      Potential    Kinetic En.   Total Energy  Conserved En.    Temperature
   -4.03803e+05    7.15123e+04   -3.32290e+05    5.66335e+07    2.96666e+02
 Pres. DC (bar) Pressure (bar)   Constr. rmsd
   -2.50008e+02    2.12423e+02    0.00000e+00

           Step           Time
      250980000   501960.00000

   Energies (kJ/mol)
        G96Bond       G96Angle    Proper Dih.  Improper Dih.          LJ-14
    2.40152e+03    3.73166e+03    2.84652e+03    1.05820e+03   -3.94231e+02
     Coulomb-14        LJ (SR)  Disper. corr.   Coulomb (SR)   Coul. recip.
    2.81766e+04    5.97726e+04   -4.35952e+03   -4.99652e+05    3.00152e+03
      Potential    Kinetic En.   Total Energy  Conserved En.    Temperature
   -4.03417e+05    7.27236e+04   -3.30693e+05    5.66343e+07    3.01691e+02
 Pres. DC (bar) Pressure (bar)   Constr. rmsd
   -2.47375e+02   -9.51441e+00    0.00000e+00

           Step           Time
      250985000   501970.00000

   Energies (kJ/mol)
        G96Bond       G96Angle    Proper Dih.  Improper Dih.          LJ-14
    2.34069e+03    3.65337e+03    2.78238e+03    1.09047e+03   -2.87012e+02
     Coulomb-14        LJ (SR)  Disper. corr.   Coulomb (SR)   Coul. recip.
    2.81188e+04    5.84077e+04   -4.29484e+03   -4.97655e+05    3.06692e+03
      Potential    Kinetic En.   Total Energy  Conserved En.    Temperature
   -4.02776e+05    7.17829e+04   -3.30994e+05    5.66352e+07    2.97789e+02
 Pres. DC (bar) Pressure (bar)   Constr. rmsd
   -2.40097e+02   -4.80096e+01    0.00000e+00

           Step           Time
      250990000   501980.00000

   Energies (kJ/mol)
        G96Bond       G96Angle    Proper Dih.  Improper Dih.          LJ-14
    2.40218e+03    3.41441e+03    2.82646e+03    1.09180e+03   -3.20148e+02
     Coulomb-14        LJ (SR)  Disper. corr.   Coulomb (SR)   Coul. recip.
    2.82806e+04    6.09927e+04   -4.36975e+03   -5.02205e+05    2.84685e+03
      Potential    Kinetic En.   Total Energy  Conserved En.    Temperature
   -4.05040e+05    7.22277e+04   -3.32813e+05    5.66376e+07    2.99634e+02
 Pres. DC (bar) Pressure (bar)   Constr. rmsd
   -2.48535e+02    5.41292e+02    0.00000e+00

           Step           Time
      250995000   501990.00000

   Energies (kJ/mol)
        G96Bond       G96Angle    Proper Dih.  Improper Dih.          LJ-14
    2.28202e+03    3.76121e+03    2.85152e+03    1.16102e+03   -2.93953e+02
     Coulomb-14        LJ (SR)  Disper. corr.   Coulomb (SR)   Coul. recip.
    2.80892e+04    5.93410e+04   -4.37636e+03   -4.99957e+05    2.96787e+03
      Potential    Kinetic En.   Total Energy  Conserved En.    Temperature
   -4.04173e+05    7.22169e+04   -3.31956e+05    5.66386e+07    2.99590e+02
 Pres. DC (bar) Pressure (bar)   Constr. rmsd
   -2.49286e+02    3.83349e+02    0.00000e+00

           Step           Time
      251000000   502000.00000

   Energies (kJ/mol)
        G96Bond       G96Angle    Proper Dih.  Improper Dih.          LJ-14
    2.27601e+03    3.47643e+03    2.80646e+03    1.04380e+03   -3.01849e+02
     Coulomb-14        LJ (SR)  Disper. corr.   Coulomb (SR)   Coul. recip.
    2.81194e+04    5.92867e+04   -4.37995e+03   -5.00254e+05    2.89689e+03
      Potential    Kinetic En.   Total Energy  Conserved En.    Temperature
   -4.05030e+05    7.21112e+04   -3.32919e+05    5.66397e+07    2.99151e+02
 Pres. DC (bar) Pressure (bar)   Constr. rmsd
   -2.49696e+02    1.35498e+02    0.00000e+00

           Step           Time
      251005000   502010.00000

   Energies (kJ/mol)
        G96Bond       G96Angle    Proper Dih.  Improper Dih.          LJ-14
    2.35609e+03    3.69896e+03    2.70442e+03    1.08928e+03   -2.87176e+02
     Coulomb-14        LJ (SR)  Disper. corr.   Coulomb (SR)   Coul. recip.
    2.81607e+04    5.93116e+04   -4.35031e+03   -4.99185e+05    3.03379e+03
      Potential    Kinetic En.   Total Energy  Conserved En.    Temperature
   -4.03468e+05    7.24507e+04   -3.31017e+05    5.66405e+07    3.00559e+02
 Pres. DC (bar) Pressure (bar)   Constr. rmsd
   -2.46331e+02    1.88606e+02    0.00000e+00

           Step           Time
      251010000   502020.00000

   Energies (kJ/mol)
        G96Bond       G96Angle    Proper Dih.  Improper Dih.          LJ-14
    2.16578e+03    3.69059e+03    2.75742e+03    1.03242e+03   -2.76983e+02
     Coulomb-14        LJ (SR)  Disper. corr.   Coulomb (SR)   Coul. recip.
    2.82204e+04    6.02845e+04   -4.37948e+03   -4.99854e+05    3.02796e+03
      Potential    Kinetic En.   Total Energy  Conserved En.    Temperature
   -4.03331e+05    7.15449e+04   -3.31786e+05    5.66410e+07    2.96802e+02
 Pres. DC (bar) Pressure (bar)   Constr. rmsd
   -2.49642e+02    5.51304e+02    0.00000e+00

           Step           Time
      251015000   502030.00000

   Energies (kJ/mol)
        G96Bond       G96Angle    Proper Dih.  Improper Dih.          LJ-14
    2.41510e+03    3.76816e+03    2.84765e+03    1.11711e+03   -3.40269e+02
     Coulomb-14        LJ (SR)  Disper. corr.   Coulomb (SR)   Coul. recip.
    2.80828e+04    5.99596e+04   -4.40756e+03   -5.00308e+05    2.91524e+03
      Potential    Kinetic En.   Total Energy  Conserved En.    Temperature
   -4.03950e+05    7.31336e+04   -3.30817e+05    5.66415e+07    3.03392e+02
 Pres. DC (bar) Pressure (bar)   Constr. rmsd
   -2.52849e+02    4.01179e+02    0.00000e+00

           Step           Time
      251020000   502040.00000

   Energies (kJ/mol)
        G96Bond       G96Angle    Proper Dih.  Improper Dih.          LJ-14
    2.37585e+03    3.77473e+03    2.75690e+03    1.06079e+03   -3.80028e+02
     Coulomb-14        LJ (SR)  Disper. corr.   Coulomb (SR)   Coul. recip.
    2.79125e+04    5.88723e+04   -4.33934e+03   -4.97231e+05    3.02709e+03
      Potential    Kinetic En.   Total Energy  Conserved En.    Temperature
   -4.02171e+05    7.20829e+04   -3.30088e+05    5.66429e+07    2.99034e+02
 Pres. DC (bar) Pressure (bar)   Constr. rmsd
   -2.45092e+02    4.33669e+01    0.00000e+00

           Step           Time
      251025000   502050.00000

   Energies (kJ/mol)
        G96Bond       G96Angle    Proper Dih.  Improper Dih.          LJ-14
    2.32979e+03    3.67678e+03    2.83727e+03    1.06183e+03   -3.38363e+02
     Coulomb-14        LJ (SR)  Disper. corr.   Coulomb (SR)   Coul. recip.
    2.80469e+04    5.77520e+04   -4.28317e+03   -4.96277e+05    3.09592e+03
      Potential    Kinetic En.   Total Energy  Conserved En.    Temperature
   -4.02098e+05    7.20712e+04   -3.30027e+05    5.66444e+07    2.98985e+02
 Pres. DC (bar) Pressure (bar)   Constr. rmsd
   -2.38797e+02   -3.94203e+02    0.00000e+00

           Step           Time
      251030000   502060.00000

   Energies (kJ/mol)
        G96Bond       G96Angle    Proper Dih.  Improper Dih.          LJ-14
    2.35105e+03    3.66949e+03    2.75595e+03    1.12105e+03   -2.99271e+02
     Coulomb-14        LJ (SR)  Disper. corr.   Coulomb (SR)   Coul. recip.
    2.81594e+04    5.97835e+04   -4.32321e+03   -5.00172e+05    3.03590e+03
      Potential    Kinetic En.   Total Energy  Conserved En.    Temperature
   -4.03918e+05    7.28762e+04   -3.31042e+05    5.66477e+07    3.02324e+02
 Pres. DC (bar) Pressure (bar)   Constr. rmsd
   -2.43276e+02    1.72545e+02    0.00000e+00

           Step           Time
      251035000   502070.00000

   Energies (kJ/mol)
        G96Bond       G96Angle    Proper Dih.  Improper Dih.          LJ-14
    2.23395e+03    3.66156e+03    2.83597e+03    1.12639e+03   -3.71941e+02
     Coulomb-14        LJ (SR)  Disper. corr.   Coulomb (SR)   Coul. recip.
    2.81964e+04    6.03260e+04   -4.36970e+03   -5.00696e+05    2.98331e+03
      Potential    Kinetic En.   Total Energy  Conserved En.    Temperature
   -4.04074e+05    7.22080e+04   -3.31866e+05    5.66497e+07    2.99552e+02
 Pres. DC (bar) Pressure (bar)   Constr. rmsd
   -2.48530e+02    5.64703e+02    0.00000e+00

           Step           Time
      251040000   502080.00000

   Energies (kJ/mol)
        G96Bond       G96Angle    Proper Dih.  Improper Dih.          LJ-14
    2.23947e+03    3.59537e+03    2.75149e+03    1.07441e+03   -3.06500e+02
     Coulomb-14        LJ (SR)  Disper. corr.   Coulomb (SR)   Coul. recip.
    2.81339e+04    5.85341e+04   -4.33100e+03   -4.98093e+05    2.98763e+03
      Potential    Kinetic En.   Total Energy  Conserved En.    Temperature
   -4.03414e+05    7.20505e+04   -3.31364e+05    5.66501e+07    2.98899e+02
 Pres. DC (bar) Pressure (bar)   Constr. rmsd
   -2.44152e+02   -1.43931e+00    0.00000e+00

           Step           Time
      251045000   502090.00000

   Energies (kJ/mol)
        G96Bond       G96Angle    Proper Dih.  Improper Dih.          LJ-14
    2.38789e+03    3.57894e+03    2.76129e+03    1.05202e+03   -2.94258e+02
     Coulomb-14        LJ (SR)  Disper. corr.   Coulomb (SR)   Coul. recip.
    2.80207e+04    5.92059e+04   -4.33736e+03   -4.98137e+05    3.04289e+03
      Potential    Kinetic En.   Total Energy  Conserved En.    Temperature
   -4.02719e+05    7.32259e+04   -3.29493e+05    5.66509e+07    3.03775e+02
 Pres. DC (bar) Pressure (bar)   Constr. rmsd
   -2.44869e+02    8.96375e+01    0.00000e+00

           Step           Time
      251050000   502100.00000

   Energies (kJ/mol)
        G96Bond       G96Angle    Proper Dih.  Improper Dih.          LJ-14
    2.31362e+03    3.54903e+03    2.71023e+03    1.02434e+03   -3.01602e+02
     Coulomb-14        LJ (SR)  Disper. corr.   Coulomb (SR)   Coul. recip.
    2.80616e+04    5.89544e+04   -4.33535e+03   -4.98768e+05    2.95757e+03
      Potential    Kinetic En.   Total Energy  Conserved En.    Temperature
   -4.03834e+05    7.22676e+04   -3.31566e+05    5.66514e+07    2.99800e+02
 Pres. DC (bar) Pressure (bar)   Constr. rmsd
   -2.44642e+02   -1.06596e+02    0.00000e+00

           Step           Time
      251055000   502110.00000

   Energies (kJ/mol)
        G96Bond       G96Angle    Proper Dih.  Improper Dih.          LJ-14
    2.28279e+03    3.65043e+03    2.73877e+03    1.14740e+03   -3.17130e+02
     Coulomb-14        LJ (SR)  Disper. corr.   Coulomb (SR)   Coul. recip.
    2.80404e+04    5.95589e+04   -4.39148e+03   -5.00276e+05    2.99297e+03
      Potential    Kinetic En.   Total Energy  Conserved En.    Temperature
   -4.04573e+05    7.26800e+04   -3.31893e+05    5.66518e+07    3.01511e+02
 Pres. DC (bar) Pressure (bar)   Constr. rmsd
   -2.51010e+02    3.05869e+02    0.00000e+00

           Step           Time
      251060000   502120.00000

   Energies (kJ/mol)
        G96Bond       G96Angle    Proper Dih.  Improper Dih.          LJ-14
    2.39768e+03    3.59162e+03    2.70589e+03    1.00116e+03   -3.43010e+02
     Coulomb-14        LJ (SR)  Disper. corr.   Coulomb (SR)   Coul. recip.
    2.81541e+04    5.94988e+04   -4.33520e+03   -4.99122e+05    3.00994e+03
      Potential    Kinetic En.   Total Energy  Conserved En.    Temperature
   -4.03441e+05    7.27386e+04   -3.30703e+05    5.66525e+07    3.01753e+02
 Pres. DC (bar) Pressure (bar)   Constr. rmsd
   -2.44625e+02    8.11005e+01    0.00000e+00

           Step           Time
      251065000   502130.00000

   Energies (kJ/mol)
        G96Bond       G96Angle    Proper Dih.  Improper Dih.          LJ-14
    2.26736e+03    3.55884e+03    2.68767e+03    1.12385e+03   -3.26511e+02
     Coulomb-14        LJ (SR)  Disper. corr.   Coulomb (SR)   Coul. recip.
    2.80192e+04    5.95191e+04   -4.35374e+03   -4.99806e+05    3.04501e+03
      Potential    Kinetic En.   Total Energy  Conserved En.    Temperature
   -4.04265e+05    7.25330e+04   -3.31732e+05    5.66538e+07    3.00901e+02
 Pres. DC (bar) Pressure (bar)   Constr. rmsd
   -2.46720e+02    2.45598e+02    0.00000e+00

           Step           Time
      251070000   502140.00000

   Energies (kJ/mol)
        G96Bond       G96Angle    Proper Dih.  Improper Dih.          LJ-14
    2.26890e+03    3.70474e+03    2.74948e+03    1.10407e+03   -3.71801e+02
     Coulomb-14        LJ (SR)  Disper. corr.   Coulomb (SR)   Coul. recip.
    2.81042e+04    5.66006e+04   -4.30550e+03   -4.94445e+05    3.03168e+03
      Potential    Kinetic En.   Total Energy  Conserved En.    Temperature
   -4.01559e+05    7.18934e+04   -3.29666e+05    5.66544e+07    2.98247e+02
 Pres. DC (bar) Pressure (bar)   Constr. rmsd
   -2.41289e+02   -4.54811e+02    0.00000e+00

           Step           Time
      251075000   502150.00000

   Energies (kJ/mol)
        G96Bond       G96Angle    Proper Dih.  Improper Dih.          LJ-14
    2.32457e+03    3.87585e+03    2.76176e+03    1.21194e+03   -3.40523e+02
     Coulomb-14        LJ (SR)  Disper. corr.   Coulomb (SR)   Coul. recip.
    2.81771e+04    5.76960e+04   -4.30168e+03   -4.96795e+05    3.13959e+03
      Potential    Kinetic En.   Total Energy  Conserved En.    Temperature
   -4.02250e+05    7.24216e+04   -3.29829e+05    5.66549e+07    3.00439e+02
 Pres. DC (bar) Pressure (bar)   Constr. rmsd
   -2.40862e+02   -4.17591e+02    0.00000e+00

           Step           Time
      251080000   502160.00000

   Energies (kJ/mol)
        G96Bond       G96Angle    Proper Dih.  Improper Dih.          LJ-14
    2.29768e+03    3.74448e+03    2.81805e+03    1.12710e+03   -3.70465e+02
     Coulomb-14        LJ (SR)  Disper. corr.   Coulomb (SR)   Coul. recip.
    2.81022e+04    5.78632e+04   -4.32789e+03   -4.97322e+05    3.03924e+03
      Potential    Kinetic En.   Total Energy  Conserved En.    Temperature
   -4.03029e+05    7.22335e+04   -3.30795e+05    5.66558e+07    2.99658e+02
 Pres. DC (bar) Pressure (bar)   Constr. rmsd
   -2.43802e+02   -1.70729e+02    0.00000e+00

           Step           Time
      251085000   502170.00000

   Energies (kJ/mol)
        G96Bond       G96Angle    Proper Dih.  Improper Dih.          LJ-14
    2.45709e+03    3.60206e+03    2.82509e+03    1.03805e+03   -3.34132e+02
     Coulomb-14        LJ (SR)  Disper. corr.   Coulomb (SR)   Coul. recip.
    2.79793e+04    5.79659e+04   -4.29962e+03   -4.97085e+05    2.97675e+03
      Potential    Kinetic En.   Total Energy  Conserved En.    Temperature
   -4.02875e+05    7.13960e+04   -3.31479e+05    5.66564e+07    2.96184e+02
 Pres. DC (bar) Pressure (bar)   Constr. rmsd
   -2.40631e+02   -3.82871e+02    0.00000e+00

           Step           Time
      251090000   502180.00000

   Energies (kJ/mol)
        G96Bond       G96Angle    Proper Dih.  Improper Dih.          LJ-14
    2.24532e+03    3.81433e+03    2.78639e+03    1.11462e+03   -3.48151e+02
     Coulomb-14        LJ (SR)  Disper. corr.   Coulomb (SR)   Coul. recip.
    2.79057e+04    5.85961e+04   -4.30322e+03   -4.98696e+05    2.98549e+03
      Potential    Kinetic En.   Total Energy  Conserved En.    Temperature
   -4.03899e+05    7.18661e+04   -3.32033e+05    5.66572e+07    2.98134e+02
 Pres. DC (bar) Pressure (bar)   Constr. rmsd
   -2.41034e+02   -4.14856e+02    0.00000e+00

           Step           Time
      251095000   502190.00000

   Energies (kJ/mol)
        G96Bond       G96Angle    Proper Dih.  Improper Dih.          LJ-14
    2.39000e+03    3.79950e+03    2.75788e+03    1.05079e+03   -3.05079e+02
     Coulomb-14        LJ (SR)  Disper. corr.   Coulomb (SR)   Coul. recip.
    2.78516e+04    5.68285e+04   -4.28971e+03   -4.94887e+05    3.15556e+03
      Potential    Kinetic En.   Total Energy  Conserved En.    Temperature
   -4.01648e+05    7.26486e+04   -3.28999e+05    5.66578e+07    3.01380e+02
 Pres. DC (bar) Pressure (bar)   Constr. rmsd
   -2.39525e+02   -3.30478e+02    0.00000e+00

           Step           Time
      251100000   502200.00000

   Energies (kJ/mol)
        G96Bond       G96Angle    Proper Dih.  Improper Dih.          LJ-14
    2.27540e+03    3.77139e+03    2.72715e+03    1.17623e+03   -3.58181e+02
     Coulomb-14        LJ (SR)  Disper. corr.   Coulomb (SR)   Coul. recip.
    2.79125e+04    5.78364e+04   -4.30678e+03   -4.96792e+05    3.12145e+03
      Potential    Kinetic En.   Total Energy  Conserved En.    Temperature
   -4.02637e+05    7.21721e+04   -3.30465e+05    5.66588e+07    2.99404e+02
 Pres. DC (bar) Pressure (bar)   Constr. rmsd
   -2.41433e+02   -3.38970e+02    0.00000e+00

           Step           Time
      251105000   502210.00000

   Energies (kJ/mol)
        G96Bond       G96Angle    Proper Dih.  Improper Dih.          LJ-14
    2.40824e+03    3.65731e+03    2.87527e+03    1.09384e+03   -4.14911e+02
     Coulomb-14        LJ (SR)  Disper. corr.   Coulomb (SR)   Coul. recip.
    2.79025e+04    5.95373e+04   -4.33036e+03   -4.98561e+05    3.06748e+03
      Potential    Kinetic En.   Total Energy  Conserved En.    Temperature
   -4.02764e+05    7.21191e+04   -3.30645e+05    5.66591e+07    2.99184e+02
 Pres. DC (bar) Pressure (bar)   Constr. rmsd
   -2.44080e+02    1.53775e+02    0.00000e+00

           Step           Time
      251110000   502220.00000

   Energies (kJ/mol)
        G96Bond       G96Angle    Proper Dih.  Improper Dih.          LJ-14
    2.35274e+03    3.77631e+03    2.83631e+03    1.15860e+03   -3.53378e+02
     Coulomb-14        LJ (SR)  Disper. corr.   Coulomb (SR)   Coul. recip.
    2.78782e+04    5.96093e+04   -4.32700e+03   -4.99122e+05    3.00069e+03
      Potential    Kinetic En.   Total Energy  Conserved En.    Temperature
   -4.03190e+05    7.29623e+04   -3.30228e+05    5.66606e+07    3.02681e+02
 Pres. DC (bar) Pressure (bar)   Constr. rmsd
   -2.43702e+02    1.10816e+02    0.00000e+00

           Step           Time
      251115000   502230.00000

   Energies (kJ/mol)
        G96Bond       G96Angle    Proper Dih.  Improper Dih.          LJ-14
    2.40826e+03    3.65862e+03    2.77806e+03    1.06069e+03   -3.46537e+02
     Coulomb-14        LJ (SR)  Disper. corr.   Coulomb (SR)   Coul. recip.
    2.77748e+04    5.89070e+04   -4.28950e+03   -4.98091e+05    3.04886e+03
      Potential    Kinetic En.   Total Energy  Conserved En.    Temperature
   -4.03090e+05    7.24268e+04   -3.30664e+05    5.66612e+07    3.00460e+02
 Pres. DC (bar) Pressure (bar)   Constr. rmsd
   -2.39502e+02   -4.46867e+02    0.00000e+00

           Step           Time
      251120000   502240.00000

   Energies (kJ/mol)
        G96Bond       G96Angle    Proper Dih.  Improper Dih.          LJ-14
    2.21655e+03    3.55978e+03    2.84057e+03    1.09023e+03   -2.61305e+02
     Coulomb-14        LJ (SR)  Disper. corr.   Coulomb (SR)   Coul. recip.
    2.78301e+04    5.82865e+04   -4.33758e+03   -4.97661e+05    3.05557e+03
      Potential    Kinetic En.   Total Energy  Conserved En.    Temperature
   -4.03381e+05    7.25308e+04   -3.30850e+05    5.66622e+07    3.00892e+02
 Pres. DC (bar) Pressure (bar)   Constr. rmsd
   -2.44894e+02    1.19434e+02    0.00000e+00

           Step           Time
      251125000   502250.00000

   Energies (kJ/mol)
        G96Bond       G96Angle    Proper Dih.  Improper Dih.          LJ-14
    2.20909e+03    3.66190e+03    2.89587e+03    1.13787e+03   -3.12977e+02
     Coulomb-14        LJ (SR)  Disper. corr.   Coulomb (SR)   Coul. recip.
    2.78401e+04    5.82187e+04   -4.32452e+03   -4.97347e+05    3.07958e+03
      Potential    Kinetic En.   Total Energy  Conserved En.    Temperature
   -4.02941e+05    7.19293e+04   -3.31012e+05    5.66626e+07    2.98396e+02
 Pres. DC (bar) Pressure (bar)   Constr. rmsd
   -2.43423e+02   -1.87179e+02    0.00000e+00

           Step           Time
      251130000   502260.00000

   Energies (kJ/mol)
        G96Bond       G96Angle    Proper Dih.  Improper Dih.          LJ-14
    2.39469e+03    3.74048e+03    2.73278e+03    1.12889e+03   -3.93661e+02
     Coulomb-14        LJ (SR)  Disper. corr.   Coulomb (SR)   Coul. recip.
    2.78558e+04    5.74131e+04   -4.30950e+03   -4.96603e+05    2.99799e+03
      Potential    Kinetic En.   Total Energy  Conserved En.    Temperature
   -4.03042e+05    7.27745e+04   -3.30268e+05    5.66631e+07    3.01903e+02
 Pres. DC (bar) Pressure (bar)   Constr. rmsd
   -2.41737e+02   -5.59439e+02    0.00000e+00

           Step           Time
      251135000   502270.00000

   Energies (kJ/mol)
        G96Bond       G96Angle    Proper Dih.  Improper Dih.          LJ-14
    2.25257e+03    3.69658e+03    2.81689e+03    1.02032e+03   -2.92020e+02
     Coulomb-14        LJ (SR)  Disper. corr.   Coulomb (SR)   Coul. recip.
    2.80286e+04    5.89438e+04   -4.33573e+03   -4.98460e+05    3.03654e+03
      Potential    Kinetic En.   Total Energy  Conserved En.    Temperature
   -4.03293e+05    7.19093e+04   -3.31383e+05    5.66636e+07    2.98313e+02
 Pres. DC (bar) Pressure (bar)   Constr. rmsd
   -2.44685e+02   -1.10007e+01    0.00000e+00

           Step           Time
      251140000   502280.00000

   Energies (kJ/mol)
        G96Bond       G96Angle    Proper Dih.  Improper Dih.          LJ-14
    2.29739e+03    3.85479e+03    2.68010e+03    1.10787e+03   -3.78861e+02
     Coulomb-14        LJ (SR)  Disper. corr.   Coulomb (SR)   Coul. recip.
    2.79958e+04    6.00064e+04   -4.34180e+03   -4.98689e+05    2.98450e+03
      Potential    Kinetic En.   Total Energy  Conserved En.    Temperature
   -4.02483e+05    7.17907e+04   -3.30692e+05    5.66650e+07    2.97821e+02
 Pres. DC (bar) Pressure (bar)   Constr. rmsd
   -2.45370e+02    4.51937e+01    0.00000e+00

           Step           Time
      251145000   502290.00000

   Energies (kJ/mol)
        G96Bond       G96Angle    Proper Dih.  Improper Dih.          LJ-14
    2.30216e+03    3.83963e+03    2.81308e+03    1.07327e+03   -3.89453e+02
     Coulomb-14        LJ (SR)  Disper. corr.   Coulomb (SR)   Coul. recip.
    2.77037e+04    5.92871e+04   -4.36701e+03   -4.98459e+05    2.96222e+03
      Potential    Kinetic En.   Total Energy  Conserved En.    Temperature
   -4.03234e+05    7.26362e+04   -3.30598e+05    5.66653e+07    3.01329e+02
 Pres. DC (bar) Pressure (bar)   Constr. rmsd
   -2.48224e+02    4.29213e+02    0.00000e+00

           Step           Time
      251150000   502300.00000

   Energies (kJ/mol)
        G96Bond       G96Angle    Proper Dih.  Improper Dih.          LJ-14
    2.26561e+03    3.59581e+03    2.81069e+03    1.07056e+03   -3.05739e+02
     Coulomb-14        LJ (SR)  Disper. corr.   Coulomb (SR)   Coul. recip.
    2.80837e+04    5.94621e+04   -4.32514e+03   -4.99304e+05    3.08192e+03
      Potential    Kinetic En.   Total Energy  Conserved En.    Temperature
   -4.03564e+05    7.24735e+04   -3.31091e+05    5.66671e+07    3.00654e+02
 Pres. DC (bar) Pressure (bar)   Constr. rmsd
   -2.43493e+02    7.66630e+01    0.00000e+00

           Step           Time
      251155000   502310.00000

   Energies (kJ/mol)
        G96Bond       G96Angle    Proper Dih.  Improper Dih.          LJ-14
    2.34535e+03    3.60802e+03    2.83987e+03    1.07554e+03   -3.39849e+02
     Coulomb-14        LJ (SR)  Disper. corr.   Coulomb (SR)   Coul. recip.
    2.81817e+04    5.97064e+04   -4.29732e+03   -4.98923e+05    3.00547e+03
      Potential    Kinetic En.   Total Energy  Conserved En.    Temperature
   -4.02798e+05    7.17147e+04   -3.31083e+05    5.66678e+07    2.97506e+02
 Pres. DC (bar) Pressure (bar)   Constr. rmsd
   -2.40375e+02    1.16027e+01    0.00000e+00

           Step           Time
      251160000   502320.00000

   Energies (kJ/mol)
        G96Bond       G96Angle    Proper Dih.  Improper Dih.          LJ-14
    2.30195e+03    3.54242e+03    2.90449e+03    9.83967e+02   -2.88788e+02
     Coulomb-14        LJ (SR)  Disper. corr.   Coulomb (SR)   Coul. recip.
    2.82114e+04    5.95863e+04   -4.32387e+03   -4.99114e+05    2.92287e+03
      Potential    Kinetic En.   Total Energy  Conserved En.    Temperature
   -4.03273e+05    7.25291e+04   -3.30744e+05    5.66686e+07    3.00885e+02
 Pres. DC (bar) Pressure (bar)   Constr. rmsd
   -2.43350e+02    1.92417e+02    0.00000e+00

           Step           Time
      251165000   502330.00000

   Energies (kJ/mol)
        G96Bond       G96Angle    Proper Dih.  Improper Dih.          LJ-14
    2.33658e+03    3.72786e+03    2.75224e+03    1.15804e+03   -3.54058e+02
     Coulomb-14        LJ (SR)  Disper. corr.   Coulomb (SR)   Coul. recip.
    2.79699e+04    5.72024e+04   -4.29916e+03   -4.96295e+05    2.94160e+03
      Potential    Kinetic En.   Total Energy  Conserved En.    Temperature
   -4.02860e+05    7.16682e+04   -3.31192e+05    5.66694e+07    2.97313e+02
 Pres. DC (bar) Pressure (bar)   Constr. rmsd
   -2.40581e+02   -5.46478e+02    0.00000e+00

           Step           Time
      251170000   502340.00000

   Energies (kJ/mol)
        G96Bond       G96Angle    Proper Dih.  Improper Dih.          LJ-14
    2.37966e+03    3.73743e+03    2.67598e+03    1.05773e+03   -3.90557e+02
     Coulomb-14        LJ (SR)  Disper. corr.   Coulomb (SR)   Coul. recip.
    2.79093e+04    5.84372e+04   -4.34110e+03   -4.97782e+05    3.01054e+03
      Potential    Kinetic En.   Total Energy  Conserved En.    Temperature
   -4.03305e+05    7.13969e+04   -3.31908e+05    5.66715e+07    2.96188e+02
 Pres. DC (bar) Pressure (bar)   Constr. rmsd
   -2.45291e+02   -2.04600e+02    0.00000e+00

           Step           Time
      251175000   502350.00000

   Energies (kJ/mol)
        G96Bond       G96Angle    Proper Dih.  Improper Dih.          LJ-14
    2.34535e+03    3.72067e+03    2.80555e+03    1.09666e+03   -3.08149e+02
     Coulomb-14        LJ (SR)  Disper. corr.   Coulomb (SR)   Coul. recip.
    2.78684e+04    5.93663e+04   -4.36519e+03   -4.98812e+05    2.98151e+03
      Potential    Kinetic En.   Total Energy  Conserved En.    Temperature
   -4.03301e+05    7.26299e+04   -3.30671e+05    5.66721e+07    3.01303e+02
 Pres. DC (bar) Pressure (bar)   Constr. rmsd
   -2.48017e+02    3.08505e+02    0.00000e+00

           Step           Time
      251180000   502360.00000

   Energies (kJ/mol)
        G96Bond       G96Angle    Proper Dih.  Improper Dih.          LJ-14
    2.51043e+03    3.66064e+03    2.82836e+03    1.08682e+03   -3.08327e+02
     Coulomb-14        LJ (SR)  Disper. corr.   Coulomb (SR)   Coul. recip.
    2.81356e+04    5.70415e+04   -4.29976e+03   -4.95673e+05    3.07497e+03
      Potential    Kinetic En.   Total Energy  Conserved En.    Temperature
   -4.01943e+05    7.22941e+04   -3.29648e+05    5.66734e+07    2.99910e+02
 Pres. DC (bar) Pressure (bar)   Constr. rmsd
   -2.40647e+02   -5.00654e+02    0.00000e+00

           Step           Time
      251185000   502370.00000

   Energies (kJ/mol)
        G96Bond       G96Angle    Proper Dih.  Improper Dih.          LJ-14
    2.33637e+03    3.81127e+03    2.81224e+03    1.01365e+03   -3.19307e+02
     Coulomb-14        LJ (SR)  Disper. corr.   Coulomb (SR)   Coul. recip.
    2.80253e+04    6.04280e+04   -4.35968e+03   -5.00024e+05    3.08579e+03
      Potential    Kinetic En.   Total Energy  Conserved En.    Temperature
   -4.03191e+05    7.21349e+04   -3.31056e+05    5.66741e+07    2.99249e+02
 Pres. DC (bar) Pressure (bar)   Constr. rmsd
   -2.47393e+02    2.85797e+02    0.00000e+00

           Step           Time
      251190000   502380.00000

   Energies (kJ/mol)
        G96Bond       G96Angle    Proper Dih.  Improper Dih.          LJ-14
    2.16339e+03    3.52355e+03    2.78958e+03    1.08913e+03   -4.00327e+02
     Coulomb-14        LJ (SR)  Disper. corr.   Coulomb (SR)   Coul. recip.
    2.80432e+04    5.86192e+04   -4.30595e+03   -4.98092e+05    3.05537e+03
      Potential    Kinetic En.   Total Energy  Conserved En.    Temperature
   -4.03515e+05    7.17906e+04   -3.31725e+05    5.66752e+07    2.97821e+02
 Pres. DC (bar) Pressure (bar)   Constr. rmsd
   -2.41340e+02   -1.47724e+02    0.00000e+00

           Step           Time
      251195000   502390.00000

   Energies (kJ/mol)
        G96Bond       G96Angle    Proper Dih.  Improper Dih.          LJ-14
    2.34208e+03    3.72149e+03    2.79890e+03    1.08833e+03   -2.94319e+02
     Coulomb-14        LJ (SR)  Disper. corr.   Coulomb (SR)   Coul. recip.
    2.79449e+04    5.93334e+04   -4.30062e+03   -4.98064e+05    2.97905e+03
      Potential    Kinetic En.   Total Energy  Conserved En.    Temperature
   -4.02451e+05    7.26603e+04   -3.29791e+05    5.66764e+07    3.01429e+02
 Pres. DC (bar) Pressure (bar)   Constr. rmsd
   -2.40743e+02    1.66085e+02    0.00000e+00

           Step           Time
      251200000   502400.00000

   Energies (kJ/mol)
        G96Bond       G96Angle    Proper Dih.  Improper Dih.          LJ-14
    2.27374e+03    3.60432e+03    2.74576e+03    1.16908e+03   -3.55390e+02
     Coulomb-14        LJ (SR)  Disper. corr.   Coulomb (SR)   Coul. recip.
    2.77832e+04    5.66935e+04   -4.25895e+03   -4.93785e+05    3.02957e+03
      Potential    Kinetic En.   Total Energy  Conserved En.    Temperature
   -4.01100e+05    7.15668e+04   -3.29533e+05    5.66776e+07    2.96892e+02
 Pres. DC (bar) Pressure (bar)   Constr. rmsd
   -2.36107e+02   -5.06882e+02    0.00000e+00

           Step           Time
      251205000   502410.00000

   Energies (kJ/mol)
        G96Bond       G96Angle    Proper Dih.  Improper Dih.          LJ-14
    2.13116e+03    3.65148e+03    2.78761e+03    1.10867e+03   -3.57951e+02
     Coulomb-14        LJ (SR)  Disper. corr.   Coulomb (SR)   Coul. recip.
    2.81525e+04    5.92908e+04   -4.37356e+03   -4.98806e+05    2.99620e+03
      Potential    Kinetic En.   Total Energy  Conserved En.    Temperature
   -4.03419e+05    7.16721e+04   -3.31747e+05    5.66789e+07    2.97329e+02
 Pres. DC (bar) Pressure (bar)   Constr. rmsd
   -2.48968e+02    9.70385e+01    0.00000e+00

           Step           Time
      251210000   502420.00000

   Energies (kJ/mol)
        G96Bond       G96Angle    Proper Dih.  Improper Dih.          LJ-14
    2.32392e+03    3.66240e+03    2.74364e+03    1.03645e+03   -3.37773e+02
     Coulomb-14        LJ (SR)  Disper. corr.   Coulomb (SR)   Coul. recip.
    2.81361e+04    5.71356e+04   -4.22840e+03   -4.94616e+05    3.08092e+03
      Potential    Kinetic En.   Total Energy  Conserved En.    Temperature
   -4.01063e+05    7.21868e+04   -3.28876e+05    5.66823e+07    2.99465e+02
 Pres. DC (bar) Pressure (bar)   Constr. rmsd
   -2.32735e+02   -8.12590e+02    0.00000e+00

           Step           Time
      251215000   502430.00000

   Energies (kJ/mol)
        G96Bond       G96Angle    Proper Dih.  Improper Dih.          LJ-14
    2.33147e+03    3.70754e+03    2.66088e+03    1.02805e+03   -3.03708e+02
     Coulomb-14        LJ (SR)  Disper. corr.   Coulomb (SR)   Coul. recip.
    2.81815e+04    5.82408e+04   -4.31408e+03   -4.98357e+05    3.06383e+03
      Potential    Kinetic En.   Total Energy  Conserved En.    Temperature
   -4.03760e+05    7.15040e+04   -3.32256e+05    5.66837e+07    2.96632e+02
 Pres. DC (bar) Pressure (bar)   Constr. rmsd
   -2.42251e+02   -2.42544e+02    0.00000e+00

           Step           Time
      251220000   502440.00000

   Energies (kJ/mol)
        G96Bond       G96Angle    Proper Dih.  Improper Dih.          LJ-14
    2.37964e+03    3.65971e+03    2.71791e+03    1.08117e+03   -2.95897e+02
     Coulomb-14        LJ (SR)  Disper. corr.   Coulomb (SR)   Coul. recip.
    2.83403e+04    5.83407e+04   -4.35746e+03   -4.98763e+05    2.92144e+03
      Potential    Kinetic En.   Total Energy  Conserved En.    Temperature
   -4.03975e+05    7.15857e+04   -3.32390e+05    5.66847e+07    2.96971e+02
 Pres. DC (bar) Pressure (bar)   Constr. rmsd
   -2.47141e+02   -1.01331e+02    0.00000e+00

           Step           Time
      251225000   502450.00000

   Energies (kJ/mol)
        G96Bond       G96Angle    Proper Dih.  Improper Dih.          LJ-14
    2.37780e+03    3.71505e+03    2.83891e+03    1.11809e+03   -3.55488e+02
     Coulomb-14        LJ (SR)  Disper. corr.   Coulomb (SR)   Coul. recip.
    2.82189e+04    5.74357e+04   -4.31539e+03   -4.97211e+05    2.98302e+03
      Potential    Kinetic En.   Total Energy  Conserved En.    Temperature
   -4.03194e+05    7.29694e+04   -3.30225e+05    5.66854e+07    3.02711e+02
 Pres. DC (bar) Pressure (bar)   Constr. rmsd
   -2.42398e+02   -5.30370e+02    0.00000e+00

           Step           Time
      251230000   502460.00000

   Energies (kJ/mol)
        G96Bond       G96Angle    Proper Dih.  Improper Dih.          LJ-14
    2.14087e+03    3.74879e+03    2.84523e+03    1.14235e+03   -3.14991e+02
     Coulomb-14        LJ (SR)  Disper. corr.   Coulomb (SR)   Coul. recip.
    2.84370e+04    5.96499e+04   -4.37128e+03   -5.00157e+05    2.96993e+03
      Potential    Kinetic En.   Total Energy  Conserved En.    Temperature
   -4.03909e+05    7.19775e+04   -3.31931e+05    5.66869e+07    2.98596e+02
 Pres. DC (bar) Pressure (bar)   Constr. rmsd
   -2.48709e+02    2.56408e+02    0.00000e+00

           Step           Time
      251235000   502470.00000

   Energies (kJ/mol)
        G96Bond       G96Angle    Proper Dih.  Improper Dih.          LJ-14
    2.50744e+03    3.71276e+03    2.83388e+03    1.13525e+03   -3.68788e+02
     Coulomb-14        LJ (SR)  Disper. corr.   Coulomb (SR)   Coul. recip.
    2.80453e+04    5.79451e+04   -4.26833e+03   -4.95827e+05    3.09134e+03
      Potential    Kinetic En.   Total Energy  Conserved En.    Temperature
   -4.01193e+05    7.26646e+04   -3.28529e+05    5.66874e+07    3.01447e+02
 Pres. DC (bar) Pressure (bar)   Constr. rmsd
   -2.37147e+02   -3.70888e+02    0.00000e+00

           Step           Time
      251240000   502480.00000

   Energies (kJ/mol)
        G96Bond       G96Angle    Proper Dih.  Improper Dih.          LJ-14
    2.45079e+03    3.81031e+03    2.77086e+03    1.03288e+03   -3.49837e+02
     Coulomb-14        LJ (SR)  Disper. corr.   Coulomb (SR)   Coul. recip.
    2.79934e+04    5.75068e+04   -4.26683e+03   -4.95040e+05    3.05795e+03
      Potential    Kinetic En.   Total Energy  Conserved En.    Temperature
   -4.01034e+05    7.19534e+04   -3.29081e+05    5.66886e+07    2.98496e+02
 Pres. DC (bar) Pressure (bar)   Constr. rmsd
   -2.36980e+02   -5.35093e+02    0.00000e+00

           Step           Time
      251245000   502490.00000

   Energies (kJ/mol)
        G96Bond       G96Angle    Proper Dih.  Improper Dih.          LJ-14
    2.32384e+03    3.60158e+03    2.75183e+03    1.19225e+03   -3.13125e+02
     Coulomb-14        LJ (SR)  Disper. corr.   Coulomb (SR)   Coul. recip.
    2.82712e+04    5.78945e+04   -4.34557e+03   -4.97720e+05    3.06201e+03
      Potential    Kinetic En.   Total Energy  Conserved En.    Temperature
   -4.03281e+05    7.26763e+04   -3.30605e+05    5.66900e+07    3.01495e+02
 Pres. DC (bar) Pressure (bar)   Constr. rmsd
   -2.45796e+02   -2.99426e+02    0.00000e+00

           Step           Time
      251250000   502500.00000

   Energies (kJ/mol)
        G96Bond       G96Angle    Proper Dih.  Improper Dih.          LJ-14
    2.29750e+03    3.56052e+03    2.82215e+03    1.12209e+03   -3.20349e+02
     Coulomb-14        LJ (SR)  Disper. corr.   Coulomb (SR)   Coul. recip.
    2.83434e+04    5.75109e+04   -4.31135e+03   -4.96940e+05    2.99285e+03
      Potential    Kinetic En.   Total Energy  Conserved En.    Temperature
   -4.02922e+05    7.26647e+04   -3.30258e+05    5.66915e+07    3.01447e+02
 Pres. DC (bar) Pressure (bar)   Constr. rmsd
   -2.41944e+02   -3.14271e+02    0.00000e+00

           Step           Time
      251255000   502510.00000

   Energies (kJ/mol)
        G96Bond       G96Angle    Proper Dih.  Improper Dih.          LJ-14
    2.17319e+03    3.68612e+03    2.83306e+03    1.19351e+03   -2.86402e+02
     Coulomb-14        LJ (SR)  Disper. corr.   Coulomb (SR)   Coul. recip.
    2.81536e+04    5.78609e+04   -4.32700e+03   -4.97826e+05    3.02096e+03
      Potential    Kinetic En.   Total Energy  Conserved En.    Temperature
   -4.03518e+05    7.19920e+04   -3.31526e+05    5.66920e+07    2.98656e+02
 Pres. DC (bar) Pressure (bar)   Constr. rmsd
   -2.43702e+02   -2.13729e+02    0.00000e+00

           Step           Time
      251260000   502520.00000

   Energies (kJ/mol)
        G96Bond       G96Angle    Proper Dih.  Improper Dih.          LJ-14
    2.26502e+03    3.59083e+03    2.75335e+03    1.14924e+03   -2.64815e+02
     Coulomb-14        LJ (SR)  Disper. corr.   Coulomb (SR)   Coul. recip.
    2.82405e+04    5.92505e+04   -4.35662e+03   -4.99260e+05    3.00117e+03
      Potential    Kinetic En.   Total Energy  Conserved En.    Temperature
   -4.03631e+05    7.27738e+04   -3.30857e+05    5.66945e+07    3.01900e+02
 Pres. DC (bar) Pressure (bar)   Constr. rmsd
   -2.47045e+02    2.79492e+02    0.00000e+00

           Step           Time
      251265000   502530.00000

   Energies (kJ/mol)
        G96Bond       G96Angle    Proper Dih.  Improper Dih.          LJ-14
    2.37600e+03    3.54708e+03    2.84678e+03    9.90072e+02   -3.97195e+02
     Coulomb-14        LJ (SR)  Disper. corr.   Coulomb (SR)   Coul. recip.
    2.84759e+04    5.92950e+04   -4.32942e+03   -4.99555e+05    2.93934e+03
      Potential    Kinetic En.   Total Energy  Conserved En.    Temperature
   -4.03811e+05    7.19224e+04   -3.31889e+05    5.66953e+07    2.98368e+02
 Pres. DC (bar) Pressure (bar)   Constr. rmsd
   -2.43974e+02   -5.75726e+01    0.00000e+00

           Step           Time
      251270000   502540.00000

   Energies (kJ/mol)
        G96Bond       G96Angle    Proper Dih.  Improper Dih.          LJ-14
    2.48248e+03    3.63027e+03    2.72868e+03    1.09433e+03   -3.45816e+02
     Coulomb-14        LJ (SR)  Disper. corr.   Coulomb (SR)   Coul. recip.
    2.82265e+04    5.87230e+04   -4.33011e+03   -4.97581e+05    3.09768e+03
      Potential    Kinetic En.   Total Energy  Conserved En.    Temperature
   -4.02274e+05    7.16300e+04   -3.30644e+05    5.66959e+07    2.97155e+02
 Pres. DC (bar) Pressure (bar)   Constr. rmsd
   -2.44052e+02    1.42526e+01    0.00000e+00

           Step           Time
      251275000   502550.00000

   Energies (kJ/mol)
        G96Bond       G96Angle    Proper Dih.  Improper Dih.          LJ-14
    2.36288e+03    3.64220e+03    2.83664e+03    1.06138e+03   -3.47637e+02
     Coulomb-14        LJ (SR)  Disper. corr.   Coulomb (SR)   Coul. recip.
    2.79191e+04    5.83184e+04   -4.31605e+03   -4.97056e+05    3.08501e+03
      Potential    Kinetic En.   Total Energy  Conserved En.    Temperature
   -4.02494e+05    7.25435e+04   -3.29951e+05    5.66963e+07    3.00945e+02
 Pres. DC (bar) Pressure (bar)   Constr. rmsd
   -2.42471e+02    2.01056e+01    0.00000e+00

           Step           Time
      251280000   502560.00000

   Energies (kJ/mol)
        G96Bond       G96Angle    Proper Dih.  Improper Dih.          LJ-14
    2.36248e+03    3.75863e+03    2.81218e+03    1.11661e+03   -3.64296e+02
     Coulomb-14        LJ (SR)  Disper. corr.   Coulomb (SR)   Coul. recip.
    2.79363e+04    5.87744e+04   -4.30202e+03   -4.98249e+05    2.95322e+03
      Potential    Kinetic En.   Total Energy  Conserved En.    Temperature
   -4.03201e+05    7.25472e+04   -3.30654e+05    5.66970e+07    3.00960e+02
 Pres. DC (bar) Pressure (bar)   Constr. rmsd
   -2.40900e+02   -2.31998e+02    0.00000e+00

           Step           Time
      251285000   502570.00000

   Energies (kJ/mol)
        G96Bond       G96Angle    Proper Dih.  Improper Dih.          LJ-14
    2.34393e+03    3.71052e+03    2.87206e+03    1.09541e+03   -3.86977e+02
     Coulomb-14        LJ (SR)  Disper. corr.   Coulomb (SR)   Coul. recip.
    2.82094e+04    5.91353e+04   -4.26920e+03   -4.98185e+05    3.10054e+03
      Potential    Kinetic En.   Total Energy  Conserved En.    Temperature
   -4.02374e+05    7.21226e+04   -3.30252e+05    5.66985e+07    2.99198e+02
 Pres. DC (bar) Pressure (bar)   Constr. rmsd
   -2.37243e+02   -2.88391e+01    0.00000e+00

           Step           Time
      251290000   502580.00000

   Energies (kJ/mol)
        G96Bond       G96Angle    Proper Dih.  Improper Dih.          LJ-14
    2.44073e+03    3.58748e+03    2.77811e+03    1.04473e+03   -3.56808e+02
     Coulomb-14        LJ (SR)  Disper. corr.   Coulomb (SR)   Coul. recip.
    2.82646e+04    5.88880e+04   -4.34488e+03   -4.98807e+05    2.97165e+03
      Potential    Kinetic En.   Total Energy  Conserved En.    Temperature
   -4.03533e+05    7.28800e+04   -3.30653e+05    5.66996e+07    3.02340e+02
 Pres. DC (bar) Pressure (bar)   Constr. rmsd
   -2.45718e+02    9.59546e+00    0.00000e+00

           Step           Time
      251295000   502590.00000

   Energies (kJ/mol)
        G96Bond       G96Angle    Proper Dih.  Improper Dih.          LJ-14
    2.37040e+03    3.72881e+03    2.76938e+03    1.07002e+03   -3.27546e+02
     Coulomb-14        LJ (SR)  Disper. corr.   Coulomb (SR)   Coul. recip.
    2.78634e+04    6.05415e+04   -4.35405e+03   -5.01051e+05    2.98001e+03
      Potential    Kinetic En.   Total Energy  Conserved En.    Temperature
   -4.04409e+05    7.16481e+04   -3.32761e+05    5.67003e+07    2.97230e+02
 Pres. DC (bar) Pressure (bar)   Constr. rmsd
   -2.46754e+02    4.30577e+02    0.00000e+00

           Step           Time
      251300000   502600.00000

   Energies (kJ/mol)
        G96Bond       G96Angle    Proper Dih.  Improper Dih.          LJ-14
    2.39770e+03    3.69465e+03    2.78383e+03    1.00347e+03   -3.09945e+02
     Coulomb-14        LJ (SR)  Disper. corr.   Coulomb (SR)   Coul. recip.
    2.81139e+04    5.88447e+04   -4.31941e+03   -4.98926e+05    2.92929e+03
      Potential    Kinetic En.   Total Energy  Conserved En.    Temperature
   -4.03787e+05    7.19205e+04   -3.31867e+05    5.67018e+07    2.98360e+02
 Pres. DC (bar) Pressure (bar)   Constr. rmsd
   -2.42849e+02   -6.88465e+01    0.00000e+00

           Step           Time
      251305000   502610.00000

   Energies (kJ/mol)
        G96Bond       G96Angle    Proper Dih.  Improper Dih.          LJ-14
    2.23266e+03    3.68740e+03    2.83376e+03    1.02605e+03   -3.74617e+02
     Coulomb-14        LJ (SR)  Disper. corr.   Coulomb (SR)   Coul. recip.
    2.80156e+04    5.75270e+04   -4.32911e+03   -4.97036e+05    2.94108e+03
      Potential    Kinetic En.   Total Energy  Conserved En.    Temperature
   -4.03476e+05    7.18601e+04   -3.31616e+05    5.67029e+07    2.98109e+02
 Pres. DC (bar) Pressure (bar)   Constr. rmsd
   -2.43939e+02   -1.24439e+02    0.00000e+00

           Step           Time
      251310000   502620.00000

   Energies (kJ/mol)
        G96Bond       G96Angle    Proper Dih.  Improper Dih.          LJ-14
    2.37526e+03    3.79331e+03    2.79417e+03    1.06785e+03   -3.58934e+02
     Coulomb-14        LJ (SR)  Disper. corr.   Coulomb (SR)   Coul. recip.
    2.80541e+04    5.74126e+04   -4.29374e+03   -4.95785e+05    3.04548e+03
      Potential    Kinetic En.   Total Energy  Conserved En.    Temperature
   -4.01895e+05    7.17530e+04   -3.30142e+05    5.67049e+07    2.97665e+02
 Pres. DC (bar) Pressure (bar)   Constr. rmsd
   -2.39975e+02   -3.96426e+02    0.00000e+00

           Step           Time
      251315000   502630.00000

   Energies (kJ/mol)
        G96Bond       G96Angle    Proper Dih.  Improper Dih.          LJ-14
    2.43250e+03    3.78693e+03    2.81651e+03    1.04412e+03   -3.62476e+02
     Coulomb-14        LJ (SR)  Disper. corr.   Coulomb (SR)   Coul. recip.
    2.80269e+04    5.74862e+04   -4.31464e+03   -4.96319e+05    2.96198e+03
      Potential    Kinetic En.   Total Energy  Conserved En.    Temperature
   -4.02441e+05    7.20023e+04   -3.30439e+05    5.67061e+07    2.98699e+02
 Pres. DC (bar) Pressure (bar)   Constr. rmsd
   -2.42313e+02   -2.41070e+02    0.00000e+00

           Step           Time
      251320000   502640.00000

   Energies (kJ/mol)
        G96Bond       G96Angle    Proper Dih.  Improper Dih.          LJ-14
    2.42106e+03    3.74317e+03    2.77817e+03    1.07452e+03   -3.07553e+02
     Coulomb-14        LJ (SR)  Disper. corr.   Coulomb (SR)   Coul. recip.
    2.81316e+04    5.90390e+04   -4.37275e+03   -4.98385e+05    2.94613e+03
      Potential    Kinetic En.   Total Energy  Conserved En.    Temperature
   -4.02932e+05    7.21503e+04   -3.30781e+05    5.67067e+07    2.99313e+02
 Pres. DC (bar) Pressure (bar)   Constr. rmsd
   -2.48876e+02    3.18727e+02    0.00000e+00

           Step           Time
      251325000   502650.00000

   Energies (kJ/mol)
        G96Bond       G96Angle    Proper Dih.  Improper Dih.          LJ-14
    2.41286e+03    3.70477e+03    2.79306e+03    1.09937e+03   -3.02106e+02
     Coulomb-14        LJ (SR)  Disper. corr.   Coulomb (SR)   Coul. recip.
    2.82648e+04    5.99368e+04   -4.36491e+03   -4.98666e+05    2.97612e+03
      Potential    Kinetic En.   Total Energy  Conserved En.    Temperature
   -4.02145e+05    7.28152e+04   -3.29330e+05    5.67073e+07    3.02072e+02
 Pres. DC (bar) Pressure (bar)   Constr. rmsd
   -2.47986e+02    4.72532e+02    0.00000e+00

           Step           Time
      251330000   502660.00000

   Energies (kJ/mol)
        G96Bond       G96Angle    Proper Dih.  Improper Dih.          LJ-14
    2.22964e+03    3.64225e+03    2.84728e+03    1.14261e+03   -3.72709e+02
     Coulomb-14        LJ (SR)  Disper. corr.   Coulomb (SR)   Coul. recip.
    2.80437e+04    5.73762e+04   -4.30861e+03   -4.96748e+05    3.03032e+03
      Potential    Kinetic En.   Total Energy  Conserved En.    Temperature
   -4.03117e+05    7.30452e+04   -3.30072e+05    5.67078e+07    3.03026e+02
 Pres. DC (bar) Pressure (bar)   Constr. rmsd
   -2.41638e+02   -3.76654e+02    0.00000e+00

           Step           Time
      251335000   502670.00000

   Energies (kJ/mol)
        G96Bond       G96Angle    Proper Dih.  Improper Dih.          LJ-14
    2.29850e+03    3.71230e+03    2.83420e+03    1.14182e+03   -3.63864e+02
     Coulomb-14        LJ (SR)  Disper. corr.   Coulomb (SR)   Coul. recip.
    2.81833e+04    6.02340e+04   -4.36207e+03   -5.00562e+05    3.03253e+03
      Potential    Kinetic En.   Total Energy  Conserved En.    Temperature
   -4.03851e+05    7.15183e+04   -3.32332e+05    5.67088e+07    2.96691e+02
 Pres. DC (bar) Pressure (bar)   Constr. rmsd
   -2.47664e+02    3.45386e+02    0.00000e+00

           Step           Time
      251340000   502680.00000

   Energies (kJ/mol)
        G96Bond       G96Angle    Proper Dih.  Improper Dih.          LJ-14
    2.24462e+03    3.67248e+03    2.90865e+03    1.16505e+03   -3.67606e+02
     Coulomb-14        LJ (SR)  Disper. corr.   Coulomb (SR)   Coul. recip.
    2.82506e+04    5.92458e+04   -4.33843e+03   -4.99818e+05    3.05141e+03
      Potential    Kinetic En.   Total Energy  Conserved En.    Temperature
   -4.03986e+05    7.28180e+04   -3.31168e+05    5.67095e+07    3.02083e+02
 Pres. DC (bar) Pressure (bar)   Constr. rmsd
   -2.44990e+02    4.22533e+01    0.00000e+00

           Step           Time
      251345000   502690.00000

   Energies (kJ/mol)
        G96Bond       G96Angle    Proper Dih.  Improper Dih.          LJ-14
    2.27181e+03    3.72936e+03    2.74691e+03    1.06060e+03   -2.50405e+02
     Coulomb-14        LJ (SR)  Disper. corr.   Coulomb (SR)   Coul. recip.
    2.82636e+04    5.83629e+04   -4.32288e+03   -4.97806e+05    3.02327e+03
      Potential    Kinetic En.   Total Energy  Conserved En.    Temperature
   -4.02921e+05    7.31617e+04   -3.29759e+05    5.67104e+07    3.03509e+02
 Pres. DC (bar) Pressure (bar)   Constr. rmsd
   -2.43238e+02   -8.97369e+00    0.00000e+00

           Step           Time
      251350000   502700.00000

   Energies (kJ/mol)
        G96Bond       G96Angle    Proper Dih.  Improper Dih.          LJ-14
    2.32127e+03    3.64143e+03    2.86721e+03    1.08450e+03   -3.07420e+02
     Coulomb-14        LJ (SR)  Disper. corr.   Coulomb (SR)   Coul. recip.
    2.82452e+04    5.82783e+04   -4.34888e+03   -4.97953e+05    3.03151e+03
      Potential    Kinetic En.   Total Energy  Conserved En.    Temperature
   -4.03140e+05    7.27973e+04   -3.30343e+05    5.67114e+07    3.01997e+02
 Pres. DC (bar) Pressure (bar)   Constr. rmsd
   -2.46170e+02   -4.07404e+00    0.00000e+00

           Step           Time
      251355000   502710.00000

   Energies (kJ/mol)
        G96Bond       G96Angle    Proper Dih.  Improper Dih.          LJ-14
    2.28594e+03    3.62094e+03    2.80020e+03    1.12870e+03   -2.57729e+02
     Coulomb-14        LJ (SR)  Disper. corr.   Coulomb (SR)   Coul. recip.
    2.82024e+04    5.92914e+04   -4.36056e+03   -4.99561e+05    2.99402e+03
      Potential    Kinetic En.   Total Energy  Conserved En.    Temperature
   -4.03856e+05    7.30504e+04   -3.30806e+05    5.67122e+07    3.03047e+02
 Pres. DC (bar) Pressure (bar)   Constr. rmsd
   -2.47493e+02    1.75868e+02    0.00000e+00

           Step           Time
      251360000   502720.00000

   Energies (kJ/mol)
        G96Bond       G96Angle    Proper Dih.  Improper Dih.          LJ-14
    2.29812e+03    3.78870e+03    2.87040e+03    1.03841e+03   -3.41573e+02
     Coulomb-14        LJ (SR)  Disper. corr.   Coulomb (SR)   Coul. recip.
    2.84104e+04    5.70976e+04   -4.28728e+03   -4.94739e+05    2.98779e+03
      Potential    Kinetic En.   Total Energy  Conserved En.    Temperature
   -4.00876e+05    7.32609e+04   -3.27615e+05    5.67141e+07    3.03920e+02
 Pres. DC (bar) Pressure (bar)   Constr. rmsd
   -2.39254e+02   -4.43839e+02    0.00000e+00

           Step           Time
      251365000   502730.00000

   Energies (kJ/mol)
        G96Bond       G96Angle    Proper Dih.  Improper Dih.          LJ-14
    2.22379e+03    3.55204e+03    2.85709e+03    1.11430e+03   -3.79345e+02
     Coulomb-14        LJ (SR)  Disper. corr.   Coulomb (SR)   Coul. recip.
    2.81791e+04    5.86800e+04   -4.32004e+03   -4.98066e+05    2.94089e+03
      Potential    Kinetic En.   Total Energy  Conserved En.    Temperature
   -4.03218e+05    7.24465e+04   -3.30771e+05    5.67159e+07    3.00542e+02
 Pres. DC (bar) Pressure (bar)   Constr. rmsd
   -2.42920e+02   -1.04247e+02    0.00000e+00

           Step           Time
      251370000   502740.00000

   Energies (kJ/mol)
        G96Bond       G96Angle    Proper Dih.  Improper Dih.          LJ-14
    2.29317e+03    3.83513e+03    2.68913e+03    1.08583e+03   -3.86295e+02
     Coulomb-14        LJ (SR)  Disper. corr.   Coulomb (SR)   Coul. recip.
    2.82700e+04    5.81777e+04   -4.33414e+03   -4.98261e+05    2.99821e+03
      Potential    Kinetic En.   Total Energy  Conserved En.    Temperature
   -4.03632e+05    7.24018e+04   -3.31231e+05    5.67163e+07    3.00356e+02
 Pres. DC (bar) Pressure (bar)   Constr. rmsd
   -2.44506e+02   -9.03619e+01    0.00000e+00

           Step           Time
      251375000   502750.00000

   Energies (kJ/mol)
        G96Bond       G96Angle    Proper Dih.  Improper Dih.          LJ-14
    2.48219e+03    3.77024e+03    2.78708e+03    1.10541e+03   -3.08108e+02
     Coulomb-14        LJ (SR)  Disper. corr.   Coulomb (SR)   Coul. recip.
    2.81480e+04    5.92338e+04   -4.38042e+03   -4.99285e+05    3.00542e+03
      Potential    Kinetic En.   Total Energy  Conserved En.    Temperature
   -4.03442e+05    7.25413e+04   -3.30900e+05    5.67186e+07    3.00935e+02
 Pres. DC (bar) Pressure (bar)   Constr. rmsd
   -2.49749e+02    4.15204e+01    0.00000e+00

           Step           Time
      251380000   502760.00000

   Energies (kJ/mol)
        G96Bond       G96Angle    Proper Dih.  Improper Dih.          LJ-14
    2.35163e+03    3.70697e+03    2.68535e+03    1.09267e+03   -3.17490e+02
     Coulomb-14        LJ (SR)  Disper. corr.   Coulomb (SR)   Coul. recip.
    2.81429e+04    5.84336e+04   -4.30850e+03   -4.97867e+05    2.96338e+03
      Potential    Kinetic En.   Total Energy  Conserved En.    Temperature
   -4.03117e+05    7.25597e+04   -3.30557e+05    5.67208e+07    3.01011e+02
 Pres. DC (bar) Pressure (bar)   Constr. rmsd
   -2.41625e+02   -9.74258e+01    0.00000e+00

           Step           Time
      251385000   502770.00000

   Energies (kJ/mol)
        G96Bond       G96Angle    Proper Dih.  Improper Dih.          LJ-14
    2.24981e+03    3.60863e+03    2.86562e+03    1.12791e+03   -2.83099e+02
     Coulomb-14        LJ (SR)  Disper. corr.   Coulomb (SR)   Coul. recip.
    2.83983e+04    5.93029e+04   -4.33508e+03   -4.98944e+05    3.03301e+03
      Potential    Kinetic En.   Total Energy  Conserved En.    Temperature
   -4.02976e+05    7.36172e+04   -3.29359e+05    5.67215e+07    3.05398e+02
 Pres. DC (bar) Pressure (bar)   Constr. rmsd
   -2.44611e+02    2.12118e+02    0.00000e+00

           Step           Time
      251390000   502780.00000

   Energies (kJ/mol)
        G96Bond       G96Angle    Proper Dih.  Improper Dih.          LJ-14
    2.24714e+03    3.59530e+03    2.81207e+03    1.10323e+03   -2.32080e+02
     Coulomb-14        LJ (SR)  Disper. corr.   Coulomb (SR)   Coul. recip.
    2.81667e+04    5.92505e+04   -4.37880e+03   -4.99207e+05    3.03550e+03
      Potential    Kinetic En.   Total Energy  Conserved En.    Temperature
   -4.03607e+05    7.31697e+04   -3.30438e+05    5.67220e+07    3.03542e+02
 Pres. DC (bar) Pressure (bar)   Constr. rmsd
   -2.49564e+02    4.05652e+02    0.00000e+00

           Step           Time
      251395000   502790.00000

   Energies (kJ/mol)
        G96Bond       G96Angle    Proper Dih.  Improper Dih.          LJ-14
    2.23488e+03    3.83703e+03    2.73099e+03    1.09989e+03   -3.52756e+02
     Coulomb-14        LJ (SR)  Disper. corr.   Coulomb (SR)   Coul. recip.
    2.82392e+04    5.85052e+04   -4.32635e+03   -4.98847e+05    3.02345e+03
      Potential    Kinetic En.   Total Energy  Conserved En.    Temperature
   -4.03855e+05    7.20858e+04   -3.31770e+05    5.67225e+07    2.99046e+02
 Pres. DC (bar) Pressure (bar)   Constr. rmsd
   -2.43629e+02    7.27902e+01    0.00000e+00

           Step           Time
      251400000   502800.00000

   Energies (kJ/mol)
        G96Bond       G96Angle    Proper Dih.  Improper Dih.          LJ-14
    2.32806e+03    3.76788e+03    2.82521e+03    1.11320e+03   -3.66266e+02
     Coulomb-14        LJ (SR)  Disper. corr.   Coulomb (SR)   Coul. recip.
    2.81769e+04    5.78734e+04   -4.31789e+03   -4.97692e+05    3.06443e+03
      Potential    Kinetic En.   Total Energy  Conserved En.    Temperature
   -4.03227e+05    7.33146e+04   -3.29912e+05    5.67228e+07    3.04143e+02
 Pres. DC (bar) Pressure (bar)   Constr. rmsd
   -2.42678e+02   -3.24388e+02    0.00000e+00

           Step           Time
      251405000   502810.00000

   Energies (kJ/mol)
        G96Bond       G96Angle    Proper Dih.  Improper Dih.          LJ-14
    2.35055e+03    3.63090e+03    2.77975e+03    1.08290e+03   -3.10668e+02
     Coulomb-14        LJ (SR)  Disper. corr.   Coulomb (SR)   Coul. recip.
    2.81604e+04    6.08181e+04   -4.38497e+03   -5.02841e+05    2.96419e+03
      Potential    Kinetic En.   Total Energy  Conserved En.    Temperature
   -4.05750e+05    7.25898e+04   -3.33160e+05    5.67235e+07    3.01136e+02
 Pres. DC (bar) Pressure (bar)   Constr. rmsd
   -2.50268e+02    4.79066e+02    0.00000e+00

           Step           Time
      251410000   502820.00000

   Energies (kJ/mol)
        G96Bond       G96Angle    Proper Dih.  Improper Dih.          LJ-14
    2.41038e+03    3.62382e+03    2.73854e+03    1.12318e+03   -3.33771e+02
     Coulomb-14        LJ (SR)  Disper. corr.   Coulomb (SR)   Coul. recip.
    2.81324e+04    5.74927e+04   -4.31287e+03   -4.96235e+05    3.03893e+03
      Potential    Kinetic En.   Total Energy  Conserved En.    Temperature
   -4.02322e+05    7.19917e+04   -3.30330e+05    5.67246e+07    2.98655e+02
 Pres. DC (bar) Pressure (bar)   Constr. rmsd
   -2.42115e+02   -2.17608e+02    0.00000e+00

           Step           Time
      251415000   502830.00000

   Energies (kJ/mol)
        G96Bond       G96Angle    Proper Dih.  Improper Dih.          LJ-14
    2.32621e+03    3.60224e+03    2.80973e+03    1.07575e+03   -3.53559e+02
     Coulomb-14        LJ (SR)  Disper. corr.   Coulomb (SR)   Coul. recip.
    2.80834e+04    5.79295e+04   -4.31585e+03   -4.97588e+05    3.12750e+03
      Potential    Kinetic En.   Total Energy  Conserved En.    Temperature
   -4.03303e+05    7.19590e+04   -3.31344e+05    5.67261e+07    2.98519e+02
 Pres. DC (bar) Pressure (bar)   Constr. rmsd
   -2.42449e+02   -1.00727e+02    0.00000e+00

           Step           Time
      251420000   502840.00000

   Energies (kJ/mol)
        G96Bond       G96Angle    Proper Dih.  Improper Dih.          LJ-14
    2.41907e+03    3.66642e+03    2.81106e+03    1.19099e+03   -3.43423e+02
     Coulomb-14        LJ (SR)  Disper. corr.   Coulomb (SR)   Coul. recip.
    2.80391e+04    5.88015e+04   -4.34319e+03   -4.98020e+05    3.01603e+03
      Potential    Kinetic En.   Total Energy  Conserved En.    Temperature
   -4.02762e+05    7.24045e+04   -3.30357e+05    5.67267e+07    3.00368e+02
 Pres. DC (bar) Pressure (bar)   Constr. rmsd
   -2.45526e+02    5.75555e+01    0.00000e+00

           Step           Time
      251425000   502850.00000

   Energies (kJ/mol)
        G96Bond       G96Angle    Proper Dih.  Improper Dih.          LJ-14
    2.37444e+03    3.69467e+03    2.78948e+03    1.13788e+03   -3.33224e+02
     Coulomb-14        LJ (SR)  Disper. corr.   Coulomb (SR)   Coul. recip.
    2.81755e+04    5.99586e+04   -4.34314e+03   -4.99780e+05    3.05984e+03
      Potential    Kinetic En.   Total Energy  Conserved En.    Temperature
   -4.03266e+05    7.23741e+04   -3.30892e+05    5.67274e+07    3.00242e+02
 Pres. DC (bar) Pressure (bar)   Constr. rmsd
   -2.45521e+02    3.14966e+02    0.00000e+00

           Step           Time
      251430000   502860.00000

   Energies (kJ/mol)
        G96Bond       G96Angle    Proper Dih.  Improper Dih.          LJ-14
    2.22121e+03    3.73616e+03    2.82033e+03    1.08374e+03   -3.33513e+02
     Coulomb-14        LJ (SR)  Disper. corr.   Coulomb (SR)   Coul. recip.
    2.81358e+04    5.82898e+04   -4.32375e+03   -4.97625e+05    2.93759e+03
      Potential    Kinetic En.   Total Energy  Conserved En.    Temperature
   -4.03057e+05    7.24849e+04   -3.30572e+05    5.67280e+07    3.00701e+02
 Pres. DC (bar) Pressure (bar)   Constr. rmsd
   -2.43336e+02   -7.63865e+01    0.00000e+00

           Step           Time
      251435000   502870.00000

   Energies (kJ/mol)
        G96Bond       G96Angle    Proper Dih.  Improper Dih.          LJ-14
    2.39112e+03    3.68182e+03    2.81694e+03    1.12443e+03   -3.47452e+02
     Coulomb-14        LJ (SR)  Disper. corr.   Coulomb (SR)   Coul. recip.
    2.82120e+04    5.88641e+04   -4.36915e+03   -4.98650e+05    3.02360e+03
      Potential    Kinetic En.   Total Energy  Conserved En.    Temperature
   -4.03252e+05    7.36209e+04   -3.29631e+05    5.67287e+07    3.05414e+02
 Pres. DC (bar) Pressure (bar)   Constr. rmsd
   -2.48466e+02    1.08449e+02    0.00000e+00

           Step           Time
      251440000   502880.00000

   Energies (kJ/mol)
        G96Bond       G96Angle    Proper Dih.  Improper Dih.          LJ-14
    2.44913e+03    3.59952e+03    2.87394e+03    1.12948e+03   -3.12229e+02
     Coulomb-14        LJ (SR)  Disper. corr.   Coulomb (SR)   Coul. recip.
    2.81040e+04    5.88003e+04   -4.27967e+03   -4.96643e+05    3.03781e+03
      Potential    Kinetic En.   Total Energy  Conserved En.    Temperature
   -4.01240e+05    7.21127e+04   -3.29128e+05    5.67296e+07    2.99157e+02
 Pres. DC (bar) Pressure (bar)   Constr. rmsd
   -2.38407e+02   -4.62950e+01    0.00000e+00

           Step           Time
      251445000   502890.00000

   Energies (kJ/mol)
        G96Bond       G96Angle    Proper Dih.  Improper Dih.          LJ-14
    2.48664e+03    3.66918e+03    2.85387e+03    1.08320e+03   -4.23339e+02
     Coulomb-14        LJ (SR)  Disper. corr.   Coulomb (SR)   Coul. recip.
    2.79565e+04    5.78275e+04   -4.30439e+03   -4.95857e+05    3.08047e+03
      Potential    Kinetic En.   Total Energy  Conserved En.    Temperature
   -4.01628e+05    7.23516e+04   -3.29276e+05    5.67303e+07    3.00148e+02
 Pres. DC (bar) Pressure (bar)   Constr. rmsd
   -2.41165e+02   -1.86046e+02    0.00000e+00

           Step           Time
      251450000   502900.00000

   Energies (kJ/mol)
        G96Bond       G96Angle    Proper Dih.  Improper Dih.          LJ-14
    2.51736e+03    3.66461e+03    2.79689e+03    1.05967e+03   -2.89676e+02
     Coulomb-14        LJ (SR)  Disper. corr.   Coulomb (SR)   Coul. recip.
    2.81507e+04    5.80195e+04   -4.32980e+03   -4.96159e+05    3.02575e+03
      Potential    Kinetic En.   Total Energy  Conserved En.    Temperature
   -4.01544e+05    7.35428e+04   -3.28001e+05    5.67313e+07    3.05090e+02
 Pres. DC (bar) Pressure (bar)   Constr. rmsd
   -2.44018e+02   -3.65617e+01    0.00000e+00

           Step           Time
      251455000   502910.00000

   Energies (kJ/mol)
        G96Bond       G96Angle    Proper Dih.  Improper Dih.          LJ-14
    2.39475e+03    3.58233e+03    2.75968e+03    1.09211e+03   -3.43796e+02
     Coulomb-14        LJ (SR)  Disper. corr.   Coulomb (SR)   Coul. recip.
    2.82755e+04    5.83238e+04   -4.32318e+03   -4.98303e+05    3.05418e+03
      Potential    Kinetic En.   Total Energy  Conserved En.    Temperature
   -4.03488e+05    7.21340e+04   -3.31354e+05    5.67320e+07    2.99245e+02
 Pres. DC (bar) Pressure (bar)   Constr. rmsd
   -2.43272e+02   -1.43505e+02    0.00000e+00

           Step           Time
      251460000   502920.00000

   Energies (kJ/mol)
        G96Bond       G96Angle    Proper Dih.  Improper Dih.          LJ-14
    2.40277e+03    3.43463e+03    2.78088e+03    1.01485e+03   -3.33197e+02
     Coulomb-14        LJ (SR)  Disper. corr.   Coulomb (SR)   Coul. recip.
    2.79870e+04    5.95181e+04   -4.34832e+03   -4.99603e+05    2.87897e+03
      Potential    Kinetic En.   Total Energy  Conserved En.    Temperature
   -4.04267e+05    7.26801e+04   -3.31587e+05    5.67326e+07    3.01511e+02
 Pres. DC (bar) Pressure (bar)   Constr. rmsd
   -2.46106e+02    1.09655e+02    0.00000e+00

           Step           Time
      251465000   502930.00000

   Energies (kJ/mol)
        G96Bond       G96Angle    Proper Dih.  Improper Dih.          LJ-14
    2.43157e+03    3.70789e+03    2.89433e+03    1.11611e+03   -3.37057e+02
     Coulomb-14        LJ (SR)  Disper. corr.   Coulomb (SR)   Coul. recip.
    2.81906e+04    5.89583e+04   -4.33528e+03   -4.97544e+05    2.99654e+03
      Potential    Kinetic En.   Total Energy  Conserved En.    Temperature
   -4.01921e+05    7.27353e+04   -3.29186e+05    5.67337e+07    3.01740e+02
 Pres. DC (bar) Pressure (bar)   Constr. rmsd
   -2.44634e+02    6.86195e+01    0.00000e+00

           Step           Time
      251470000   502940.00000

   Energies (kJ/mol)
        G96Bond       G96Angle    Proper Dih.  Improper Dih.          LJ-14
    2.26585e+03    3.76212e+03    2.84295e+03    1.14941e+03   -3.12778e+02
     Coulomb-14        LJ (SR)  Disper. corr.   Coulomb (SR)   Coul. recip.
    2.80752e+04    6.01342e+04   -4.34282e+03   -4.98720e+05    3.07606e+03
      Potential    Kinetic En.   Total Energy  Conserved En.    Temperature
   -4.02070e+05    7.24595e+04   -3.29610e+05    5.67348e+07    3.00596e+02
 Pres. DC (bar) Pressure (bar)   Constr. rmsd
   -2.45485e+02    4.76545e+02    0.00000e+00

           Step           Time
      251475000   502950.00000

   Energies (kJ/mol)
        G96Bond       G96Angle    Proper Dih.  Improper Dih.          LJ-14
    2.20674e+03    3.68172e+03    2.82669e+03    1.03377e+03   -2.64782e+02
     Coulomb-14        LJ (SR)  Disper. corr.   Coulomb (SR)   Coul. recip.
    2.81355e+04    6.04395e+04   -4.39368e+03   -5.00634e+05    2.94351e+03
      Potential    Kinetic En.   Total Energy  Conserved En.    Temperature
   -4.04025e+05    7.23298e+04   -3.31696e+05    5.67365e+07    3.00058e+02
 Pres. DC (bar) Pressure (bar)   Constr. rmsd
   -2.51262e+02    4.87714e+02    0.00000e+00

           Step           Time
      251480000   502960.00000

   Energies (kJ/mol)
        G96Bond       G96Angle    Proper Dih.  Improper Dih.          LJ-14
    2.36765e+03    3.72336e+03    2.88550e+03    1.12918e+03   -3.82426e+02
     Coulomb-14        LJ (SR)  Disper. corr.   Coulomb (SR)   Coul. recip.
    2.81144e+04    6.09493e+04   -4.35552e+03   -5.01119e+05    3.06062e+03
      Potential    Kinetic En.   Total Energy  Conserved En.    Temperature
   -4.03627e+05    7.31920e+04   -3.30435e+05    5.67381e+07    3.03635e+02
 Pres. DC (bar) Pressure (bar)   Constr. rmsd
   -2.46921e+02    3.89924e+02    0.00000e+00

           Step           Time
      251485000   502970.00000

   Energies (kJ/mol)
        G96Bond       G96Angle    Proper Dih.  Improper Dih.          LJ-14
    2.32149e+03    3.56023e+03    2.80636e+03    1.12518e+03   -2.79894e+02
     Coulomb-14        LJ (SR)  Disper. corr.   Coulomb (SR)   Coul. recip.
    2.81965e+04    5.83426e+04   -4.34026e+03   -4.97858e+05    3.11836e+03
      Potential    Kinetic En.   Total Energy  Conserved En.    Temperature
   -4.03008e+05    7.21501e+04   -3.30857e+05    5.67391e+07    2.99312e+02
 Pres. DC (bar) Pressure (bar)   Constr. rmsd
   -2.45196e+02    2.43564e+02    0.00000e+00

           Step           Time
      251490000   502980.00000

   Energies (kJ/mol)
        G96Bond       G96Angle    Proper Dih.  Improper Dih.          LJ-14
    2.48541e+03    3.72229e+03    2.86263e+03    1.14161e+03   -2.99731e+02
     Coulomb-14        LJ (SR)  Disper. corr.   Coulomb (SR)   Coul. recip.
    2.80440e+04    6.02936e+04   -4.37642e+03   -4.99120e+05    2.91302e+03
      Potential    Kinetic En.   Total Energy  Conserved En.    Temperature
   -4.02334e+05    7.28242e+04   -3.29509e+05    5.67405e+07    3.02109e+02
 Pres. DC (bar) Pressure (bar)   Constr. rmsd
   -2.49293e+02    5.29396e+02    0.00000e+00

           Step           Time
      251495000   502990.00000

   Energies (kJ/mol)
        G96Bond       G96Angle    Proper Dih.  Improper Dih.          LJ-14
    2.36473e+03    3.74686e+03    2.90699e+03    1.13101e+03   -3.14852e+02
     Coulomb-14        LJ (SR)  Disper. corr.   Coulomb (SR)   Coul. recip.
    2.79086e+04    5.77137e+04   -4.32356e+03   -4.95612e+05    2.97741e+03
      Potential    Kinetic En.   Total Energy  Conserved En.    Temperature
   -4.01501e+05    7.27533e+04   -3.28748e+05    5.67420e+07    3.01815e+02
 Pres. DC (bar) Pressure (bar)   Constr. rmsd
   -2.43316e+02    3.49159e+01    0.00000e+00

           Step           Time
      251500000   503000.00000

   Energies (kJ/mol)
        G96Bond       G96Angle    Proper Dih.  Improper Dih.          LJ-14
    2.39769e+03    3.71376e+03    2.92815e+03    1.05133e+03   -3.57516e+02
     Coulomb-14        LJ (SR)  Disper. corr.   Coulomb (SR)   Coul. recip.
    2.78662e+04    5.66815e+04   -4.31391e+03   -4.95061e+05    2.94799e+03
      Potential    Kinetic En.   Total Energy  Conserved En.    Temperature
   -4.02146e+05    7.28439e+04   -3.29302e+05    5.67427e+07    3.02191e+02
 Pres. DC (bar) Pressure (bar)   Constr. rmsd
   -2.42231e+02   -3.14001e+02    0.00000e+00

           Step           Time
      251505000   503010.00000

   Energies (kJ/mol)
        G96Bond       G96Angle    Proper Dih.  Improper Dih.          LJ-14
    2.32276e+03    3.66091e+03    2.71000e+03    1.08601e+03   -3.44556e+02
     Coulomb-14        LJ (SR)  Disper. corr.   Coulomb (SR)   Coul. recip.
    2.77606e+04    5.81302e+04   -4.30639e+03   -4.97122e+05    3.08636e+03
      Potential    Kinetic En.   Total Energy  Conserved En.    Temperature
   -4.03016e+05    7.20221e+04   -3.30994e+05    5.67445e+07    2.98781e+02
 Pres. DC (bar) Pressure (bar)   Constr. rmsd
   -2.41389e+02   -3.13458e+02    0.00000e+00

           Step           Time
      251510000   503020.00000

   Energies (kJ/mol)
        G96Bond       G96Angle    Proper Dih.  Improper Dih.          LJ-14
    2.28464e+03    3.66357e+03    2.84473e+03    1.11593e+03   -3.59615e+02
     Coulomb-14        LJ (SR)  Disper. corr.   Coulomb (SR)   Coul. recip.
    2.82490e+04    6.10502e+04   -4.33009e+03   -5.01104e+05    3.05728e+03
      Potential    Kinetic En.   Total Energy  Conserved En.    Temperature
   -4.03528e+05    7.25306e+04   -3.30998e+05    5.67452e+07    3.00891e+02
 Pres. DC (bar) Pressure (bar)   Constr. rmsd
   -2.44050e+02    4.23021e+02    0.00000e+00

           Step           Time
      251515000   503030.00000

   Energies (kJ/mol)
        G96Bond       G96Angle    Proper Dih.  Improper Dih.          LJ-14
    2.27546e+03    3.76252e+03    2.98698e+03    1.10354e+03   -3.35254e+02
     Coulomb-14        LJ (SR)  Disper. corr.   Coulomb (SR)   Coul. recip.
    2.79989e+04    5.74851e+04   -4.30594e+03   -4.96676e+05    3.04070e+03
      Potential    Kinetic En.   Total Energy  Conserved En.    Temperature
   -4.02664e+05    7.20131e+04   -3.30651e+05    5.67457e+07    2.98744e+02
 Pres. DC (bar) Pressure (bar)   Constr. rmsd
   -2.41339e+02   -3.13959e+02    0.00000e+00

           Step           Time
      251520000   503040.00000

   Energies (kJ/mol)
        G96Bond       G96Angle    Proper Dih.  Improper Dih.          LJ-14
    2.41590e+03    3.74265e+03    2.77814e+03    1.12790e+03   -3.58494e+02
     Coulomb-14        LJ (SR)  Disper. corr.   Coulomb (SR)   Coul. recip.
    2.81510e+04    6.03379e+04   -4.39880e+03   -5.01230e+05    3.02724e+03
      Potential    Kinetic En.   Total Energy  Conserved En.    Temperature
   -4.04407e+05    7.25299e+04   -3.31877e+05    5.67471e+07    3.00888e+02
 Pres. DC (bar) Pressure (bar)   Constr. rmsd
   -2.51846e+02    5.05765e+02    0.00000e+00

           Step           Time
      251525000   503050.00000

   Energies (kJ/mol)
        G96Bond       G96Angle    Proper Dih.  Improper Dih.          LJ-14
    2.34439e+03    3.58840e+03    2.88617e+03    1.17140e+03   -2.92734e+02
     Coulomb-14        LJ (SR)  Disper. corr.   Coulomb (SR)   Coul. recip.
    2.80822e+04    5.79432e+04   -4.34845e+03   -4.97373e+05    3.00406e+03
      Potential    Kinetic En.   Total Energy  Conserved En.    Temperature
   -4.02995e+05    7.18028e+04   -3.31192e+05    5.67512e+07    2.97872e+02
 Pres. DC (bar) Pressure (bar)   Constr. rmsd
   -2.46121e+02   -3.90704e+01    0.00000e+00

           Step           Time
      251530000   503060.00000

   Energies (kJ/mol)
        G96Bond       G96Angle    Proper Dih.  Improper Dih.          LJ-14
    2.23890e+03    3.73768e+03    2.77023e+03    1.18429e+03   -3.62606e+02
     Coulomb-14        LJ (SR)  Disper. corr.   Coulomb (SR)   Coul. recip.
    2.82218e+04    5.94825e+04   -4.34858e+03   -4.98972e+05    3.02619e+03
      Potential    Kinetic En.   Total Energy  Conserved En.    Temperature
   -4.03021e+05    7.19080e+04   -3.31113e+05    5.67543e+07    2.98308e+02
 Pres. DC (bar) Pressure (bar)   Constr. rmsd
   -2.46135e+02    1.88322e+02    0.00000e+00

           Step           Time
      251535000   503070.00000

   Energies (kJ/mol)
        G96Bond       G96Angle    Proper Dih.  Improper Dih.          LJ-14
    2.31771e+03    3.74253e+03    2.86459e+03    1.08011e+03   -3.85092e+02
     Coulomb-14        LJ (SR)  Disper. corr.   Coulomb (SR)   Coul. recip.
    2.80982e+04    5.95207e+04   -4.35958e+03   -4.99077e+05    3.05744e+03
      Potential    Kinetic En.   Total Energy  Conserved En.    Temperature
   -4.03140e+05    7.22429e+04   -3.30897e+05    5.67560e+07    2.99697e+02
 Pres. DC (bar) Pressure (bar)   Constr. rmsd
   -2.47381e+02    3.19114e+02    0.00000e+00

           Step           Time
      251540000   503080.00000

   Energies (kJ/mol)
        G96Bond       G96Angle    Proper Dih.  Improper Dih.          LJ-14
    2.27934e+03    3.67985e+03    2.81036e+03    1.07268e+03   -2.81172e+02
     Coulomb-14        LJ (SR)  Disper. corr.   Coulomb (SR)   Coul. recip.
    2.78684e+04    5.88336e+04   -4.35267e+03   -4.98694e+05    3.05160e+03
      Potential    Kinetic En.   Total Energy  Conserved En.    Temperature
   -4.03732e+05    7.18926e+04   -3.31839e+05    5.67580e+07    2.98244e+02
 Pres. DC (bar) Pressure (bar)   Constr. rmsd
   -2.46598e+02    3.31838e+02    0.00000e+00

           Step           Time
      251545000   503090.00000

   Energies (kJ/mol)
        G96Bond       G96Angle    Proper Dih.  Improper Dih.          LJ-14
    2.14598e+03    3.48529e+03    2.83454e+03    1.10166e+03   -2.76215e+02
     Coulomb-14        LJ (SR)  Disper. corr.   Coulomb (SR)   Coul. recip.
    2.83225e+04    5.83372e+04   -4.34491e+03   -4.98762e+05    2.99940e+03
      Potential    Kinetic En.   Total Energy  Conserved En.    Temperature
   -4.04156e+05    7.20932e+04   -3.32063e+05    5.67600e+07    2.99076e+02
 Pres. DC (bar) Pressure (bar)   Constr. rmsd
   -2.45721e+02   -9.98665e+01    0.00000e+00

           Step           Time
      251550000   503100.00000

   Energies (kJ/mol)
        G96Bond       G96Angle    Proper Dih.  Improper Dih.          LJ-14
    2.24132e+03    3.67275e+03    2.79375e+03    1.16245e+03   -3.10084e+02
     Coulomb-14        LJ (SR)  Disper. corr.   Coulomb (SR)   Coul. recip.
    2.81980e+04    6.00713e+04   -4.37182e+03   -5.00032e+05    2.95104e+03
      Potential    Kinetic En.   Total Energy  Conserved En.    Temperature
   -4.03623e+05    7.25302e+04   -3.31093e+05    5.67603e+07    3.00889e+02
 Pres. DC (bar) Pressure (bar)   Constr. rmsd
   -2.48770e+02    2.87267e+02    0.00000e+00

           Step           Time
      251555000   503110.00000

   Energies (kJ/mol)
        G96Bond       G96Angle    Proper Dih.  Improper Dih.          LJ-14
    2.24614e+03    3.72529e+03    2.82377e+03    1.12473e+03   -3.87190e+02
     Coulomb-14        LJ (SR)  Disper. corr.   Coulomb (SR)   Coul. recip.
    2.80677e+04    5.87008e+04   -4.30442e+03   -4.96648e+05    3.05294e+03
      Potential    Kinetic En.   Total Energy  Conserved En.    Temperature
   -4.01598e+05    7.24106e+04   -3.29188e+05    5.67612e+07    3.00393e+02
 Pres. DC (bar) Pressure (bar)   Constr. rmsd
   -2.41168e+02   -1.29586e+02    0.00000e+00

           Step           Time
      251560000   503120.00000

   Energies (kJ/mol)
        G96Bond       G96Angle    Proper Dih.  Improper Dih.          LJ-14
    2.23688e+03    3.66184e+03    2.75928e+03    1.10961e+03   -2.26958e+02
     Coulomb-14        LJ (SR)  Disper. corr.   Coulomb (SR)   Coul. recip.
    2.83110e+04    5.99963e+04   -4.39521e+03   -4.99144e+05    2.95073e+03
      Potential    Kinetic En.   Total Energy  Conserved En.    Temperature
   -4.02740e+05    7.26658e+04   -3.30074e+05    5.67624e+07    3.01452e+02
 Pres. DC (bar) Pressure (bar)   Constr. rmsd
   -2.51436e+02    6.46461e+02    0.00000e+00

           Step           Time
      251565000   503130.00000

   Energies (kJ/mol)
        G96Bond       G96Angle    Proper Dih.  Improper Dih.          LJ-14
    2.31865e+03    3.66577e+03    2.81899e+03    1.09968e+03   -3.17800e+02
     Coulomb-14        LJ (SR)  Disper. corr.   Coulomb (SR)   Coul. recip.
    2.80168e+04    5.93232e+04   -4.32590e+03   -4.98415e+05    3.05050e+03
      Potential    Kinetic En.   Total Energy  Conserved En.    Temperature
   -4.02765e+05    7.34411e+04   -3.29324e+05    5.67640e+07    3.04668e+02
 Pres. DC (bar) Pressure (bar)   Constr. rmsd
   -2.43579e+02    1.73366e+02    0.00000e+00

           Step           Time
      251570000   503140.00000

   Energies (kJ/mol)
        G96Bond       G96Angle    Proper Dih.  Improper Dih.          LJ-14
    2.35277e+03    3.53506e+03    2.75791e+03    1.08765e+03   -2.67129e+02
     Coulomb-14        LJ (SR)  Disper. corr.   Coulomb (SR)   Coul. recip.
    2.81636e+04    5.84104e+04   -4.32601e+03   -4.96966e+05    3.07770e+03
      Potential    Kinetic En.   Total Energy  Conserved En.    Temperature
   -4.02174e+05    7.28983e+04   -3.29275e+05    5.67645e+07    3.02416e+02
 Pres. DC (bar) Pressure (bar)   Constr. rmsd
   -2.43590e+02    2.79612e+02    0.00000e+00

           Step           Time
      251575000   503150.00000

   Energies (kJ/mol)
        G96Bond       G96Angle    Proper Dih.  Improper Dih.          LJ-14
    2.34158e+03    3.75428e+03    2.87289e+03    1.11823e+03   -2.89723e+02
     Coulomb-14        LJ (SR)  Disper. corr.   Coulomb (SR)   Coul. recip.
    2.79499e+04    5.69886e+04   -4.29163e+03   -4.96481e+05    3.13285e+03
      Potential    Kinetic En.   Total Energy  Conserved En.    Temperature
   -4.02904e+05    7.22679e+04   -3.30636e+05    5.67662e+07    2.99801e+02
 Pres. DC (bar) Pressure (bar)   Constr. rmsd
   -2.39739e+02   -4.46460e+02    0.00000e+00

           Step           Time
      251580000   503160.00000

   Energies (kJ/mol)
        G96Bond       G96Angle    Proper Dih.  Improper Dih.          LJ-14
    2.37441e+03    3.50338e+03    2.89629e+03    1.09161e+03   -3.01632e+02
     Coulomb-14        LJ (SR)  Disper. corr.   Coulomb (SR)   Coul. recip.
    2.82598e+04    5.83435e+04   -4.32735e+03   -4.98187e+05    2.96016e+03
      Potential    Kinetic En.   Total Energy  Conserved En.    Temperature
   -4.03387e+05    7.18497e+04   -3.31537e+05    5.67671e+07    2.98066e+02
 Pres. DC (bar) Pressure (bar)   Constr. rmsd
   -2.43742e+02   -1.28759e+02    0.00000e+00

           Step           Time
      251585000   503170.00000

   Energies (kJ/mol)
        G96Bond       G96Angle    Proper Dih.  Improper Dih.          LJ-14
    2.28080e+03    3.60602e+03    2.78209e+03    1.08935e+03   -3.12682e+02
     Coulomb-14        LJ (SR)  Disper. corr.   Coulomb (SR)   Coul. recip.
    2.78569e+04    5.75831e+04   -4.26072e+03   -4.95757e+05    3.03768e+03
      Potential    Kinetic En.   Total Energy  Conserved En.    Temperature
   -4.02094e+05    7.15866e+04   -3.30508e+05    5.67687e+07    2.96975e+02
 Pres. DC (bar) Pressure (bar)   Constr. rmsd
   -2.36302e+02   -6.15461e+02    0.00000e+00

           Step           Time
      251590000   503180.00000

   Energies (kJ/mol)
        G96Bond       G96Angle    Proper Dih.  Improper Dih.          LJ-14
    2.23686e+03    3.65268e+03    2.74991e+03    1.03687e+03   -3.61335e+02
     Coulomb-14        LJ (SR)  Disper. corr.   Coulomb (SR)   Coul. recip.
    2.81592e+04    5.75175e+04   -4.28303e+03   -4.95751e+05    3.02314e+03
      Potential    Kinetic En.   Total Energy  Conserved En.    Temperature
   -4.02019e+05    7.19979e+04   -3.30022e+05    5.67703e+07    2.98681e+02
 Pres. DC (bar) Pressure (bar)   Constr. rmsd
   -2.38780e+02   -2.35775e+02    0.00000e+00

           Step           Time
      251595000   503190.00000

   Energies (kJ/mol)
        G96Bond       G96Angle    Proper Dih.  Improper Dih.          LJ-14
    2.32516e+03    3.77287e+03    2.78896e+03    1.07945e+03   -2.60540e+02
     Coulomb-14        LJ (SR)  Disper. corr.   Coulomb (SR)   Coul. recip.
    2.81753e+04    6.07276e+04   -4.40628e+03   -5.01466e+05    2.98962e+03
      Potential    Kinetic En.   Total Energy  Conserved En.    Temperature
   -4.04274e+05    7.16898e+04   -3.32584e+05    5.67718e+07    2.97403e+02
 Pres. DC (bar) Pressure (bar)   Constr. rmsd
   -2.52702e+02    5.01528e+02    0.00000e+00

           Step           Time
      251600000   503200.00000

   Energies (kJ/mol)
        G96Bond       G96Angle    Proper Dih.  Improper Dih.          LJ-14
    2.26673e+03    3.67729e+03    2.77998e+03    1.08185e+03   -2.77476e+02
     Coulomb-14        LJ (SR)  Disper. corr.   Coulomb (SR)   Coul. recip.
    2.81798e+04    5.88979e+04   -4.33957e+03   -4.98488e+05    2.97887e+03
      Potential    Kinetic En.   Total Energy  Conserved En.    Temperature
   -4.03243e+05    7.21562e+04   -3.31086e+05    5.67729e+07    2.99338e+02
 Pres. DC (bar) Pressure (bar)   Constr. rmsd
   -2.45118e+02   -3.90045e+01    0.00000e+00

           Step           Time
      251605000   503210.00000

   Energies (kJ/mol)
        G96Bond       G96Angle    Proper Dih.  Improper Dih.          LJ-14
    2.35076e+03    3.71009e+03    2.77148e+03    1.10078e+03   -3.39378e+02
     Coulomb-14        LJ (SR)  Disper. corr.   Coulomb (SR)   Coul. recip.
    2.82501e+04    5.85224e+04   -4.32199e+03   -4.98356e+05    3.02044e+03
      Potential    Kinetic En.   Total Energy  Conserved En.    Temperature
   -4.03292e+05    7.19592e+04   -3.31332e+05    5.67733e+07    2.98521e+02
 Pres. DC (bar) Pressure (bar)   Constr. rmsd
   -2.43139e+02   -1.91997e+02    0.00000e+00

           Step           Time
      251610000   503220.00000

   Energies (kJ/mol)
        G96Bond       G96Angle    Proper Dih.  Improper Dih.          LJ-14
    2.34083e+03    3.67499e+03    2.68033e+03    1.19789e+03   -3.39598e+02
     Coulomb-14        LJ (SR)  Disper. corr.   Coulomb (SR)   Coul. recip.
    2.82453e+04    5.69801e+04   -4.33434e+03   -4.96120e+05    3.04971e+03
      Potential    Kinetic En.   Total Energy  Conserved En.    Temperature
   -4.02624e+05    7.20185e+04   -3.30606e+05    5.67741e+07    2.98766e+02
 Pres. DC (bar) Pressure (bar)   Constr. rmsd
   -2.44529e+02   -2.40758e+02    0.00000e+00

           Step           Time
      251615000   503230.00000

   Energies (kJ/mol)
        G96Bond       G96Angle    Proper Dih.  Improper Dih.          LJ-14
    2.27668e+03    3.46257e+03    2.77352e+03    1.04212e+03   -2.93596e+02
     Coulomb-14        LJ (SR)  Disper. corr.   Coulomb (SR)   Coul. recip.
    2.82322e+04    5.82995e+04   -4.33480e+03   -4.98280e+05    2.99072e+03
      Potential    Kinetic En.   Total Energy  Conserved En.    Temperature
   -4.03831e+05    7.15788e+04   -3.32252e+05    5.67749e+07    2.96942e+02
 Pres. DC (bar) Pressure (bar)   Constr. rmsd
   -2.44580e+02   -1.04504e+02    0.00000e+00

           Step           Time
      251620000   503240.00000

   Energies (kJ/mol)
        G96Bond       G96Angle    Proper Dih.  Improper Dih.          LJ-14
    2.33767e+03    3.54900e+03    2.85751e+03    1.08481e+03   -3.17230e+02
     Coulomb-14        LJ (SR)  Disper. corr.   Coulomb (SR)   Coul. recip.
    2.81689e+04    5.80680e+04   -4.33693e+03   -4.97361e+05    3.00178e+03
      Potential    Kinetic En.   Total Energy  Conserved En.    Temperature
   -4.02947e+05    7.22134e+04   -3.30734e+05    5.67756e+07    2.99575e+02
 Pres. DC (bar) Pressure (bar)   Constr. rmsd
   -2.44820e+02   -3.45436e+02    0.00000e+00

           Step           Time
      251625000   503250.00000

   Energies (kJ/mol)
        G96Bond       G96Angle    Proper Dih.  Improper Dih.          LJ-14
    2.24710e+03    3.62257e+03    2.75826e+03    1.05032e+03   -2.84554e+02
     Coulomb-14        LJ (SR)  Disper. corr.   Coulomb (SR)   Coul. recip.
    2.81174e+04    6.00864e+04   -4.35039e+03   -4.99875e+05    2.99319e+03
      Potential    Kinetic En.   Total Energy  Conserved En.    Temperature
   -4.03634e+05    7.16631e+04   -3.31971e+05    5.67770e+07    2.97292e+02
 Pres. DC (bar) Pressure (bar)   Constr. rmsd
   -2.46341e+02    3.84086e+02    0.00000e+00

           Step           Time
      251630000   503260.00000

   Energies (kJ/mol)
        G96Bond       G96Angle    Proper Dih.  Improper Dih.          LJ-14
    2.29745e+03    3.66614e+03    2.80693e+03    1.02787e+03   -3.23050e+02
     Coulomb-14        LJ (SR)  Disper. corr.   Coulomb (SR)   Coul. recip.
    2.81627e+04    5.91563e+04   -4.36145e+03   -4.99776e+05    2.91997e+03
      Potential    Kinetic En.   Total Energy  Conserved En.    Temperature
   -4.04423e+05    7.25467e+04   -3.31877e+05    5.67783e+07    3.00957e+02
 Pres. DC (bar) Pressure (bar)   Constr. rmsd
   -2.47593e+02   -6.41145e+01    0.00000e+00

           Step           Time
      251635000   503270.00000

   Energies (kJ/mol)
        G96Bond       G96Angle    Proper Dih.  Improper Dih.          LJ-14
    2.40238e+03    3.81647e+03    2.75965e+03    1.19272e+03   -3.46766e+02
     Coulomb-14        LJ (SR)  Disper. corr.   Coulomb (SR)   Coul. recip.
    2.80315e+04    5.74247e+04   -4.34841e+03   -4.97114e+05    3.04506e+03
      Potential    Kinetic En.   Total Energy  Conserved En.    Temperature
   -4.03137e+05    7.23245e+04   -3.30813e+05    5.67811e+07    3.00036e+02
 Pres. DC (bar) Pressure (bar)   Constr. rmsd
   -2.46117e+02   -2.49444e+02    0.00000e+00

           Step           Time
      251640000   503280.00000

   Energies (kJ/mol)
        G96Bond       G96Angle    Proper Dih.  Improper Dih.          LJ-14
    2.39965e+03    3.74220e+03    2.82303e+03    1.02677e+03   -2.89682e+02
     Coulomb-14        LJ (SR)  Disper. corr.   Coulomb (SR)   Coul. recip.
    2.81788e+04    5.85643e+04   -4.36260e+03   -4.98486e+05    3.00387e+03
      Potential    Kinetic En.   Total Energy  Conserved En.    Temperature
   -4.03399e+05    7.26289e+04   -3.30770e+05    5.67823e+07    3.01299e+02
 Pres. DC (bar) Pressure (bar)   Constr. rmsd
   -2.47723e+02    1.04809e+02    0.00000e+00

           Step           Time
      251645000   503290.00000

   Energies (kJ/mol)
        G96Bond       G96Angle    Proper Dih.  Improper Dih.          LJ-14
    2.40401e+03    3.49820e+03    2.93301e+03    1.07394e+03   -3.61003e+02
     Coulomb-14        LJ (SR)  Disper. corr.   Coulomb (SR)   Coul. recip.
    2.79764e+04    5.80877e+04   -4.29428e+03   -4.98127e+05    3.03026e+03
      Potential    Kinetic En.   Total Energy  Conserved En.    Temperature
   -4.03779e+05    7.15397e+04   -3.32239e+05    5.67832e+07    2.96780e+02
 Pres. DC (bar) Pressure (bar)   Constr. rmsd
   -2.40035e+02   -3.18772e+02    0.00000e+00

           Step           Time
      251650000   503300.00000

   Energies (kJ/mol)
        G96Bond       G96Angle    Proper Dih.  Improper Dih.          LJ-14
    2.39165e+03    3.53038e+03    2.81677e+03    1.05720e+03   -2.92073e+02
     Coulomb-14        LJ (SR)  Disper. corr.   Coulomb (SR)   Coul. recip.
    2.81863e+04    5.67523e+04   -4.24750e+03   -4.94930e+05    3.04076e+03
      Potential    Kinetic En.   Total Energy  Conserved En.    Temperature
   -4.01694e+05    7.18285e+04   -3.29865e+05    5.67840e+07    2.97978e+02
 Pres. DC (bar) Pressure (bar)   Constr. rmsd
   -2.34840e+02   -6.95253e+02    0.00000e+00

           Step           Time
      251655000   503310.00000

   Energies (kJ/mol)
        G96Bond       G96Angle    Proper Dih.  Improper Dih.          LJ-14
    2.20144e+03    3.70930e+03    2.85386e+03    9.91234e+02   -3.81169e+02
     Coulomb-14        LJ (SR)  Disper. corr.   Coulomb (SR)   Coul. recip.
    2.82641e+04    5.73767e+04   -4.31380e+03   -4.95881e+05    3.06391e+03
      Potential    Kinetic En.   Total Energy  Conserved En.    Temperature
   -4.02115e+05    7.24396e+04   -3.29676e+05    5.67862e+07    3.00513e+02
 Pres. DC (bar) Pressure (bar)   Constr. rmsd
   -2.42220e+02   -5.30049e+02    0.00000e+00

           Step           Time
      251660000   503320.00000

   Energies (kJ/mol)
        G96Bond       G96Angle    Proper Dih.  Improper Dih.          LJ-14
    2.25409e+03    3.82124e+03    2.88799e+03    9.95025e+02   -3.39478e+02
     Coulomb-14        LJ (SR)  Disper. corr.   Coulomb (SR)   Coul. recip.
    2.81408e+04    5.68435e+04   -4.30206e+03   -4.95974e+05    2.96171e+03
      Potential    Kinetic En.   Total Energy  Conserved En.    Temperature
   -4.02711e+05    7.16672e+04   -3.31044e+05    5.67879e+07    2.97309e+02
 Pres. DC (bar) Pressure (bar)   Constr. rmsd
   -2.40905e+02   -4.20210e+02    0.00000e+00

           Step           Time
      251665000   503330.00000

   Energies (kJ/mol)
        G96Bond       G96Angle    Proper Dih.  Improper Dih.          LJ-14
    2.28606e+03    3.81713e+03    2.84709e+03    1.08140e+03   -3.52022e+02
     Coulomb-14        LJ (SR)  Disper. corr.   Coulomb (SR)   Coul. recip.
    2.83786e+04    5.90705e+04   -4.34594e+03   -4.98084e+05    3.03021e+03
      Potential    Kinetic En.   Total Energy  Conserved En.    Temperature
   -4.02271e+05    7.24387e+04   -3.29832e+05    5.67888e+07    3.00509e+02
 Pres. DC (bar) Pressure (bar)   Constr. rmsd
   -2.45837e+02   -1.09386e+02    0.00000e+00

           Step           Time
      251670000   503340.00000

   Energies (kJ/mol)
        G96Bond       G96Angle    Proper Dih.  Improper Dih.          LJ-14
    2.42524e+03    3.66427e+03    2.87954e+03    9.99651e+02   -3.45637e+02
     Coulomb-14        LJ (SR)  Disper. corr.   Coulomb (SR)   Coul. recip.
    2.81314e+04    6.01105e+04   -4.39304e+03   -5.00207e+05    2.91816e+03
      Potential    Kinetic En.   Total Energy  Conserved En.    Temperature
   -4.03817e+05    7.26790e+04   -3.31138e+05    5.67901e+07    3.01506e+02
 Pres. DC (bar) Pressure (bar)   Constr. rmsd
   -2.51188e+02    4.74050e+02    0.00000e+00

           Step           Time
      251675000   503350.00000

   Energies (kJ/mol)
        G96Bond       G96Angle    Proper Dih.  Improper Dih.          LJ-14
    2.45939e+03    3.67081e+03    2.85706e+03    1.13173e+03   -3.34380e+02
     Coulomb-14        LJ (SR)  Disper. corr.   Coulomb (SR)   Coul. recip.
    2.83115e+04    5.86260e+04   -4.31957e+03   -4.98554e+05    2.96832e+03
      Potential    Kinetic En.   Total Energy  Conserved En.    Temperature
   -4.03183e+05    7.19296e+04   -3.31254e+05    5.67908e+07    2.98397e+02
 Pres. DC (bar) Pressure (bar)   Constr. rmsd
   -2.42867e+02   -1.48151e+02    0.00000e+00

           Step           Time
      251680000   503360.00000

   Energies (kJ/mol)
        G96Bond       G96Angle    Proper Dih.  Improper Dih.          LJ-14
    2.18813e+03    3.73596e+03    2.74115e+03    1.15449e+03   -3.07342e+02
     Coulomb-14        LJ (SR)  Disper. corr.   Coulomb (SR)   Coul. recip.
    2.83158e+04    5.75947e+04   -4.33092e+03   -4.97169e+05    2.99936e+03
      Potential    Kinetic En.   Total Energy  Conserved En.    Temperature
   -4.03078e+05    7.22115e+04   -3.30866e+05    5.67926e+07    2.99567e+02
 Pres. DC (bar) Pressure (bar)   Constr. rmsd
   -2.44143e+02   -7.95967e+01    0.00000e+00

           Step           Time
      251685000   503370.00000

   Energies (kJ/mol)
        G96Bond       G96Angle    Proper Dih.  Improper Dih.          LJ-14
    2.26961e+03    3.62765e+03    2.77171e+03    1.11363e+03   -2.65154e+02
     Coulomb-14        LJ (SR)  Disper. corr.   Coulomb (SR)   Coul. recip.
    2.82449e+04    5.80060e+04   -4.36077e+03   -4.97837e+05    2.96834e+03
      Potential    Kinetic En.   Total Energy  Conserved En.    Temperature
   -4.03461e+05    7.27332e+04   -3.30728e+05    5.67944e+07    3.01731e+02
 Pres. DC (bar) Pressure (bar)   Constr. rmsd
   -2.47516e+02    1.77509e+01    0.00000e+00

           Step           Time
      251690000   503380.00000

   Energies (kJ/mol)
        G96Bond       G96Angle    Proper Dih.  Improper Dih.          LJ-14
    2.35989e+03    3.62512e+03    2.89006e+03    1.09088e+03   -3.87007e+02
     Coulomb-14        LJ (SR)  Disper. corr.   Coulomb (SR)   Coul. recip.
    2.82889e+04    5.94927e+04   -4.37399e+03   -4.98841e+05    3.00513e+03
      Potential    Kinetic En.   Total Energy  Conserved En.    Temperature
   -4.02849e+05    7.25315e+04   -3.30317e+05    5.67955e+07    3.00894e+02
 Pres. DC (bar) Pressure (bar)   Constr. rmsd
   -2.49017e+02    2.34012e+02    0.00000e+00

           Step           Time
      251695000   503390.00000

   Energies (kJ/mol)
        G96Bond       G96Angle    Proper Dih.  Improper Dih.          LJ-14
    2.36682e+03    3.59897e+03    2.76741e+03    1.10388e+03   -3.07352e+02
     Coulomb-14        LJ (SR)  Disper. corr.   Coulomb (SR)   Coul. recip.
    2.83110e+04    5.73678e+04   -4.33949e+03   -4.96680e+05    2.95664e+03
      Potential    Kinetic En.   Total Energy  Conserved En.    Temperature
   -4.02855e+05    7.25234e+04   -3.30331e+05    5.67964e+07    3.00861e+02
 Pres. DC (bar) Pressure (bar)   Constr. rmsd
   -2.45109e+02   -1.48421e+02    0.00000e+00

           Step           Time
      251700000   503400.00000

   Energies (kJ/mol)
        G96Bond       G96Angle    Proper Dih.  Improper Dih.          LJ-14
    2.43776e+03    3.65702e+03    2.75268e+03    1.03562e+03   -3.24670e+02
     Coulomb-14        LJ (SR)  Disper. corr.   Coulomb (SR)   Coul. recip.
    2.81012e+04    5.95937e+04   -4.35816e+03   -4.99483e+05    3.00320e+03
      Potential    Kinetic En.   Total Energy  Conserved En.    Temperature
   -4.03585e+05    7.26879e+04   -3.30897e+05    5.67971e+07    3.01543e+02
 Pres. DC (bar) Pressure (bar)   Constr. rmsd
   -2.47220e+02    2.98693e+02    0.00000e+00

           Step           Time
      251705000   503410.00000

   Energies (kJ/mol)
        G96Bond       G96Angle    Proper Dih.  Improper Dih.          LJ-14
    2.43120e+03    3.68372e+03    2.70755e+03    1.07071e+03   -3.45696e+02
     Coulomb-14        LJ (SR)  Disper. corr.   Coulomb (SR)   Coul. recip.
    2.82178e+04    5.92348e+04   -4.34631e+03   -4.99855e+05    2.93004e+03
      Potential    Kinetic En.   Total Energy  Conserved En.    Temperature
   -4.04271e+05    7.23407e+04   -3.31930e+05    5.67975e+07    3.00103e+02
 Pres. DC (bar) Pressure (bar)   Constr. rmsd
   -2.45879e+02    5.17670e+01    0.00000e+00

           Step           Time
      251710000   503420.00000

   Energies (kJ/mol)
        G96Bond       G96Angle    Proper Dih.  Improper Dih.          LJ-14
    2.32137e+03    3.79410e+03    2.85599e+03    1.14375e+03   -2.42662e+02
     Coulomb-14        LJ (SR)  Disper. corr.   Coulomb (SR)   Coul. recip.
    2.81404e+04    5.86395e+04   -4.35162e+03   -4.97927e+05    2.96774e+03
      Potential    Kinetic En.   Total Energy  Conserved En.    Temperature
   -4.02658e+05    7.25820e+04   -3.30076e+05    5.67980e+07    3.01104e+02
 Pres. DC (bar) Pressure (bar)   Constr. rmsd
   -2.46479e+02    6.54343e+00    0.00000e+00

           Step           Time
      251715000   503430.00000

   Energies (kJ/mol)
        G96Bond       G96Angle    Proper Dih.  Improper Dih.          LJ-14
    2.34665e+03    3.75820e+03    2.80615e+03    1.06362e+03   -3.50543e+02
     Coulomb-14        LJ (SR)  Disper. corr.   Coulomb (SR)   Coul. recip.
    2.81311e+04    6.07989e+04   -4.38759e+03   -5.00839e+05    2.92970e+03
      Potential    Kinetic En.   Total Energy  Conserved En.    Temperature
   -4.03743e+05    7.25587e+04   -3.31184e+05    5.67986e+07    3.01007e+02
 Pres. DC (bar) Pressure (bar)   Constr. rmsd
   -2.50566e+02    4.69728e+02    0.00000e+00

           Step           Time
      251720000   503440.00000

   Energies (kJ/mol)
        G96Bond       G96Angle    Proper Dih.  Improper Dih.          LJ-14
    2.34296e+03    3.51741e+03    2.82573e+03    1.09956e+03   -2.60340e+02
     Coulomb-14        LJ (SR)  Disper. corr.   Coulomb (SR)   Coul. recip.
    2.80066e+04    5.95015e+04   -4.32907e+03   -4.98732e+05    3.00546e+03
      Potential    Kinetic En.   Total Energy  Conserved En.    Temperature
   -4.03022e+05    7.17640e+04   -3.31258e+05    5.67997e+07    2.97711e+02
 Pres. DC (bar) Pressure (bar)   Constr. rmsd
   -2.43935e+02    6.03100e+01    0.00000e+00

           Step           Time
      251725000   503450.00000

   Energies (kJ/mol)
        G96Bond       G96Angle    Proper Dih.  Improper Dih.          LJ-14
    2.23054e+03    3.69314e+03    2.77177e+03    1.19618e+03   -2.86878e+02
     Coulomb-14        LJ (SR)  Disper. corr.   Coulomb (SR)   Coul. recip.
    2.79406e+04    5.85911e+04   -4.38234e+03   -4.99067e+05    2.98038e+03
      Potential    Kinetic En.   Total Energy  Conserved En.    Temperature
   -4.04333e+05    7.27486e+04   -3.31584e+05    5.68006e+07    3.01795e+02
 Pres. DC (bar) Pressure (bar)   Constr. rmsd
   -2.49968e+02    1.20540e+02    0.00000e+00

           Step           Time
      251730000   503460.00000

   Energies (kJ/mol)
        G96Bond       G96Angle    Proper Dih.  Improper Dih.          LJ-14
    2.29548e+03    3.78489e+03    2.81281e+03    1.03336e+03   -3.88779e+02
     Coulomb-14        LJ (SR)  Disper. corr.   Coulomb (SR)   Coul. recip.
    2.80536e+04    5.87445e+04   -4.34036e+03   -4.98985e+05    2.90024e+03
      Potential    Kinetic En.   Total Energy  Conserved En.    Temperature
   -4.04089e+05    7.20162e+04   -3.32073e+05    5.68008e+07    2.98757e+02
 Pres. DC (bar) Pressure (bar)   Constr. rmsd
   -2.45207e+02   -2.81799e+01    0.00000e+00

           Step           Time
      251735000   503470.00000

   Energies (kJ/mol)
        G96Bond       G96Angle    Proper Dih.  Improper Dih.          LJ-14
    2.38991e+03    3.73458e+03    2.84645e+03    1.15861e+03   -3.36034e+02
     Coulomb-14        LJ (SR)  Disper. corr.   Coulomb (SR)   Coul. recip.
    2.78682e+04    5.88687e+04   -4.31762e+03   -4.97230e+05    3.00623e+03
      Potential    Kinetic En.   Total Energy  Conserved En.    Temperature
   -4.02011e+05    7.21785e+04   -3.29832e+05    5.68022e+07    2.99430e+02
 Pres. DC (bar) Pressure (bar)   Constr. rmsd
   -2.42648e+02   -5.66689e+01    0.00000e+00

           Step           Time
      251740000   503480.00000

   Energies (kJ/mol)
        G96Bond       G96Angle    Proper Dih.  Improper Dih.          LJ-14
    2.32365e+03    3.54527e+03    2.77311e+03    1.15086e+03   -2.97764e+02
     Coulomb-14        LJ (SR)  Disper. corr.   Coulomb (SR)   Coul. recip.
    2.80119e+04    5.98305e+04   -4.35759e+03   -5.00340e+05    3.03035e+03
      Potential    Kinetic En.   Total Energy  Conserved En.    Temperature
   -4.04330e+05    7.21323e+04   -3.32198e+05    5.68029e+07    2.99238e+02
 Pres. DC (bar) Pressure (bar)   Constr. rmsd
   -2.47156e+02   -4.80910e+01    0.00000e+00

           Step           Time
      251745000   503490.00000

   Energies (kJ/mol)
        G96Bond       G96Angle    Proper Dih.  Improper Dih.          LJ-14
    2.39645e+03    3.75126e+03    2.84165e+03    1.14146e+03   -3.55911e+02
     Coulomb-14        LJ (SR)  Disper. corr.   Coulomb (SR)   Coul. recip.
    2.79722e+04    5.87300e+04   -4.32935e+03   -4.97956e+05    3.04006e+03
      Potential    Kinetic En.   Total Energy  Conserved En.    Temperature
   -4.02769e+05    7.23423e+04   -3.30426e+05    5.68038e+07    3.00110e+02
 Pres. DC (bar) Pressure (bar)   Constr. rmsd
   -2.43967e+02   -1.18637e+02    0.00000e+00

           Step           Time
      251750000   503500.00000

   Energies (kJ/mol)
        G96Bond       G96Angle    Proper Dih.  Improper Dih.          LJ-14
    2.35937e+03    3.80567e+03    3.11048e+03    1.10462e+03   -3.79358e+02
     Coulomb-14        LJ (SR)  Disper. corr.   Coulomb (SR)   Coul. recip.
    2.80151e+04    5.62296e+04   -4.29271e+03   -4.94497e+05    2.98962e+03
      Potential    Kinetic En.   Total Energy  Conserved En.    Temperature
   -4.01555e+05    7.16551e+04   -3.29900e+05    5.68068e+07    2.97259e+02
 Pres. DC (bar) Pressure (bar)   Constr. rmsd
   -2.39860e+02   -6.59809e+02    0.00000e+00

           Step           Time
      251755000   503510.00000

   Energies (kJ/mol)
        G96Bond       G96Angle    Proper Dih.  Improper Dih.          LJ-14
    2.24639e+03    3.61816e+03    2.76498e+03    1.07488e+03   -3.37915e+02
     Coulomb-14        LJ (SR)  Disper. corr.   Coulomb (SR)   Coul. recip.
    2.80218e+04    5.97249e+04   -4.33249e+03   -5.00311e+05    2.99928e+03
      Potential    Kinetic En.   Total Energy  Conserved En.    Temperature
   -4.04531e+05    7.26947e+04   -3.31837e+05    5.68080e+07    3.01571e+02
 Pres. DC (bar) Pressure (bar)   Constr. rmsd
   -2.44320e+02   -6.97050e+01    0.00000e+00

           Step           Time
      251760000   503520.00000

   Energies (kJ/mol)
        G96Bond       G96Angle    Proper Dih.  Improper Dih.          LJ-14
    2.33629e+03    3.52125e+03    2.82240e+03    1.11619e+03   -3.32029e+02
     Coulomb-14        LJ (SR)  Disper. corr.   Coulomb (SR)   Coul. recip.
    2.79836e+04    5.91933e+04   -4.33187e+03   -4.98994e+05    3.03080e+03
      Potential    Kinetic En.   Total Energy  Conserved En.    Temperature
   -4.03654e+05    7.18491e+04   -3.31805e+05    5.68090e+07    2.98064e+02
 Pres. DC (bar) Pressure (bar)   Constr. rmsd
   -2.44251e+02    1.81884e+02    0.00000e+00

           Step           Time
      251765000   503530.00000

   Energies (kJ/mol)
        G96Bond       G96Angle    Proper Dih.  Improper Dih.          LJ-14
    2.37276e+03    3.62628e+03    2.86625e+03    1.20881e+03   -2.49101e+02
     Coulomb-14        LJ (SR)  Disper. corr.   Coulomb (SR)   Coul. recip.
    2.81223e+04    5.93397e+04   -4.34963e+03   -4.98542e+05    2.93104e+03
      Potential    Kinetic En.   Total Energy  Conserved En.    Temperature
   -4.02674e+05    7.26111e+04   -3.30063e+05    5.68095e+07    3.01225e+02
 Pres. DC (bar) Pressure (bar)   Constr. rmsd
   -2.46254e+02    1.37862e+02    0.00000e+00

           Step           Time
      251770000   503540.00000

   Energies (kJ/mol)
        G96Bond       G96Angle    Proper Dih.  Improper Dih.          LJ-14
    2.36283e+03    3.58345e+03    2.84511e+03    1.13375e+03   -3.18917e+02
     Coulomb-14        LJ (SR)  Disper. corr.   Coulomb (SR)   Coul. recip.
    2.80200e+04    5.85178e+04   -4.32655e+03   -4.97310e+05    2.99856e+03
      Potential    Kinetic En.   Total Energy  Conserved En.    Temperature
   -4.02494e+05    7.14919e+04   -3.31002e+05    5.68100e+07    2.96582e+02
 Pres. DC (bar) Pressure (bar)   Constr. rmsd
   -2.43651e+02   -1.39021e+02    0.00000e+00

           Step           Time
      251775000   503550.00000

   Energies (kJ/mol)
        G96Bond       G96Angle    Proper Dih.  Improper Dih.          LJ-14
    2.25076e+03    3.78253e+03    2.74233e+03    1.07625e+03   -2.78294e+02
     Coulomb-14        LJ (SR)  Disper. corr.   Coulomb (SR)   Coul. recip.
    2.80193e+04    6.07178e+04   -4.34863e+03   -5.01260e+05    2.90107e+03
      Potential    Kinetic En.   Total Energy  Conserved En.    Temperature
   -4.04397e+05    7.23882e+04   -3.32009e+05    5.68106e+07    3.00300e+02
 Pres. DC (bar) Pressure (bar)   Constr. rmsd
   -2.46142e+02    2.81801e+02    0.00000e+00

           Step           Time
      251780000   503560.00000

   Energies (kJ/mol)
        G96Bond       G96Angle    Proper Dih.  Improper Dih.          LJ-14
    2.41982e+03    3.87642e+03    2.88589e+03    1.13188e+03   -4.30968e+02
     Coulomb-14        LJ (SR)  Disper. corr.   Coulomb (SR)   Coul. recip.
    2.77972e+04    5.88534e+04   -4.32985e+03   -4.98995e+05    3.04950e+03
      Potential    Kinetic En.   Total Energy  Conserved En.    Temperature
   -4.03742e+05    7.22193e+04   -3.31523e+05    5.68115e+07    2.99599e+02
 Pres. DC (bar) Pressure (bar)   Constr. rmsd
   -2.44022e+02   -7.47702e+01    0.00000e+00

           Step           Time
      251785000   503570.00000

   Energies (kJ/mol)
        G96Bond       G96Angle    Proper Dih.  Improper Dih.          LJ-14
    2.28235e+03    3.69159e+03    2.76208e+03    1.15176e+03   -3.24828e+02
     Coulomb-14        LJ (SR)  Disper. corr.   Coulomb (SR)   Coul. recip.
    2.81234e+04    5.74927e+04   -4.30878e+03   -4.97507e+05    3.03770e+03
      Potential    Kinetic En.   Total Energy  Conserved En.    Temperature
   -4.03599e+05    7.20737e+04   -3.31525e+05    5.68118e+07    2.98995e+02
 Pres. DC (bar) Pressure (bar)   Constr. rmsd
   -2.41657e+02   -3.59753e+02    0.00000e+00

           Step           Time
      251790000   503580.00000

   Energies (kJ/mol)
        G96Bond       G96Angle    Proper Dih.  Improper Dih.          LJ-14
    2.30070e+03    3.79046e+03    2.82967e+03    1.18555e+03   -3.34261e+02
     Coulomb-14        LJ (SR)  Disper. corr.   Coulomb (SR)   Coul. recip.
    2.80480e+04    6.00195e+04   -4.35370e+03   -5.00051e+05    3.00831e+03
      Potential    Kinetic En.   Total Energy  Conserved En.    Temperature
   -4.03557e+05    7.20637e+04   -3.31493e+05    5.68121e+07    2.98954e+02
 Pres. DC (bar) Pressure (bar)   Constr. rmsd
   -2.46715e+02    3.68380e+02    0.00000e+00

           Step           Time
      251795000   503590.00000

   Energies (kJ/mol)
        G96Bond       G96Angle    Proper Dih.  Improper Dih.          LJ-14
    2.22302e+03    3.65122e+03    2.93648e+03    1.06396e+03   -3.28396e+02
     Coulomb-14        LJ (SR)  Disper. corr.   Coulomb (SR)   Coul. recip.
    2.80184e+04    5.72302e+04   -4.24402e+03   -4.95370e+05    3.06904e+03
      Potential    Kinetic En.   Total Energy  Conserved En.    Temperature
   -4.01750e+05    7.13137e+04   -3.30436e+05    5.68137e+07    2.95843e+02
 Pres. DC (bar) Pressure (bar)   Constr. rmsd
   -2.34456e+02   -5.28755e+02    0.00000e+00

           Step           Time
      251800000   503600.00000

   Energies (kJ/mol)
        G96Bond       G96Angle    Proper Dih.  Improper Dih.          LJ-14
    2.32344e+03    3.52116e+03    2.87385e+03    1.09273e+03   -3.19540e+02
     Coulomb-14        LJ (SR)  Disper. corr.   Coulomb (SR)   Coul. recip.
    2.85175e+04    5.95271e+04   -4.34056e+03   -4.99313e+05    3.09265e+03
      Potential    Kinetic En.   Total Energy  Conserved En.    Temperature
   -4.03025e+05    7.27830e+04   -3.30242e+05    5.68178e+07    3.01938e+02
 Pres. DC (bar) Pressure (bar)   Constr. rmsd
   -2.45230e+02   -1.26075e+01    0.00000e+00

           Step           Time
      251805000   503610.00000

   Energies (kJ/mol)
        G96Bond       G96Angle    Proper Dih.  Improper Dih.          LJ-14
    2.17847e+03    3.90249e+03    2.81541e+03    1.07719e+03   -3.49259e+02
     Coulomb-14        LJ (SR)  Disper. corr.   Coulomb (SR)   Coul. recip.
    2.82513e+04    5.87007e+04   -4.32452e+03   -4.98061e+05    3.02996e+03
      Potential    Kinetic En.   Total Energy  Conserved En.    Temperature
   -4.02779e+05    7.27238e+04   -3.30055e+05    5.68185e+07    3.01692e+02
 Pres. DC (bar) Pressure (bar)   Constr. rmsd
   -2.43423e+02   -7.75551e+01    0.00000e+00

           Step           Time
      251810000   503620.00000

   Energies (kJ/mol)
        G96Bond       G96Angle    Proper Dih.  Improper Dih.          LJ-14
    2.31536e+03    3.59679e+03    2.87455e+03    1.08076e+03   -2.74823e+02
     Coulomb-14        LJ (SR)  Disper. corr.   Coulomb (SR)   Coul. recip.
    2.80759e+04    5.89062e+04   -4.34177e+03   -4.98301e+05    2.92471e+03
      Potential    Kinetic En.   Total Energy  Conserved En.    Temperature
   -4.03143e+05    7.18873e+04   -3.31256e+05    5.68194e+07    2.98222e+02
 Pres. DC (bar) Pressure (bar)   Constr. rmsd
   -2.45367e+02    1.71186e+02    0.00000e+00

           Step           Time
      251815000   503630.00000

   Energies (kJ/mol)
        G96Bond       G96Angle    Proper Dih.  Improper Dih.          LJ-14
    2.38513e+03    3.75379e+03    2.80570e+03    1.10745e+03   -3.29718e+02
     Coulomb-14        LJ (SR)  Disper. corr.   Coulomb (SR)   Coul. recip.
    2.80602e+04    5.74916e+04   -4.31117e+03   -4.96350e+05    2.95905e+03
      Potential    Kinetic En.   Total Energy  Conserved En.    Temperature
   -4.02428e+05    7.19841e+04   -3.30444e+05    5.68200e+07    2.98624e+02
 Pres. DC (bar) Pressure (bar)   Constr. rmsd
   -2.41925e+02   -3.15660e+02    0.00000e+00

           Step           Time
      251820000   503640.00000

   Energies (kJ/mol)
        G96Bond       G96Angle    Proper Dih.  Improper Dih.          LJ-14
    2.27717e+03    3.60025e+03    2.76262e+03    1.07565e+03   -3.24294e+02
     Coulomb-14        LJ (SR)  Disper. corr.   Coulomb (SR)   Coul. recip.
    2.81257e+04    5.87242e+04   -4.35375e+03   -5.00114e+05    2.99538e+03
      Potential    Kinetic En.   Total Energy  Conserved En.    Temperature
   -4.05231e+05    7.28236e+04   -3.32408e+05    5.68206e+07    3.02106e+02
 Pres. DC (bar) Pressure (bar)   Constr. rmsd
   -2.46721e+02   -2.10034e+02    0.00000e+00

           Step           Time
      251825000   503650.00000

   Energies (kJ/mol)
        G96Bond       G96Angle    Proper Dih.  Improper Dih.          LJ-14
    2.45466e+03    3.60278e+03    2.79941e+03    1.03517e+03   -2.92582e+02
     Coulomb-14        LJ (SR)  Disper. corr.   Coulomb (SR)   Coul. recip.
    2.80565e+04    5.87998e+04   -4.30858e+03   -4.97780e+05    3.07211e+03
      Potential    Kinetic En.   Total Energy  Conserved En.    Temperature
   -4.02561e+05    7.27269e+04   -3.29834e+05    5.68219e+07    3.01705e+02
 Pres. DC (bar) Pressure (bar)   Constr. rmsd
   -2.41635e+02    1.56820e+01    0.00000e+00

           Step           Time
      251830000   503660.00000

   Energies (kJ/mol)
        G96Bond       G96Angle    Proper Dih.  Improper Dih.          LJ-14
    2.32828e+03    3.71812e+03    2.87144e+03    1.00819e+03   -3.07735e+02
     Coulomb-14        LJ (SR)  Disper. corr.   Coulomb (SR)   Coul. recip.
    2.79661e+04    5.90498e+04   -4.35668e+03   -4.98462e+05    2.98409e+03
      Potential    Kinetic En.   Total Energy  Conserved En.    Temperature
   -4.03200e+05    7.24832e+04   -3.30717e+05    5.68223e+07    3.00694e+02
 Pres. DC (bar) Pressure (bar)   Constr. rmsd
   -2.47053e+02    2.59144e+02    0.00000e+00

           Step           Time
      251835000   503670.00000

   Energies (kJ/mol)
        G96Bond       G96Angle    Proper Dih.  Improper Dih.          LJ-14
    2.34236e+03    3.56589e+03    2.76637e+03    1.07131e+03   -2.69065e+02
     Coulomb-14        LJ (SR)  Disper. corr.   Coulomb (SR)   Coul. recip.
    2.79379e+04    5.99428e+04   -4.32841e+03   -4.99642e+05    3.04229e+03
      Potential    Kinetic En.   Total Energy  Conserved En.    Temperature
   -4.03571e+05    7.22282e+04   -3.31342e+05    5.68227e+07    2.99636e+02
 Pres. DC (bar) Pressure (bar)   Constr. rmsd
   -2.43860e+02    1.57027e+02    0.00000e+00

           Step           Time
      251840000   503680.00000

   Energies (kJ/mol)
        G96Bond       G96Angle    Proper Dih.  Improper Dih.          LJ-14
    2.26389e+03    3.70144e+03    2.78809e+03    1.05637e+03   -4.53144e+02
     Coulomb-14        LJ (SR)  Disper. corr.   Coulomb (SR)   Coul. recip.
    2.79609e+04    5.86774e+04   -4.31935e+03   -4.97718e+05    2.97318e+03
      Potential    Kinetic En.   Total Energy  Conserved En.    Temperature
   -4.03069e+05    7.20978e+04   -3.30971e+05    5.68233e+07    2.99095e+02
 Pres. DC (bar) Pressure (bar)   Constr. rmsd
   -2.42842e+02   -1.72921e+02    0.00000e+00

           Step           Time
      251845000   503690.00000

   Energies (kJ/mol)
        G96Bond       G96Angle    Proper Dih.  Improper Dih.          LJ-14
    2.36480e+03    3.67806e+03    2.86529e+03    1.11060e+03   -2.76208e+02
     Coulomb-14        LJ (SR)  Disper. corr.   Coulomb (SR)   Coul. recip.
    2.81099e+04    5.83395e+04   -4.30893e+03   -4.97121e+05    3.01218e+03
      Potential    Kinetic En.   Total Energy  Conserved En.    Temperature
   -4.02226e+05    7.21128e+04   -3.30113e+05    5.68245e+07    2.99158e+02
 Pres. DC (bar) Pressure (bar)   Constr. rmsd
   -2.41673e+02   -1.71436e+02    0.00000e+00

           Step           Time
      251850000   503700.00000

   Energies (kJ/mol)
        G96Bond       G96Angle    Proper Dih.  Improper Dih.          LJ-14
    2.26442e+03    3.50373e+03    2.79031e+03    1.09862e+03   -3.49191e+02
     Coulomb-14        LJ (SR)  Disper. corr.   Coulomb (SR)   Coul. recip.
    2.81078e+04    5.83190e+04   -4.29806e+03   -4.97528e+05    3.03472e+03
      Potential    Kinetic En.   Total Energy  Conserved En.    Temperature
   -4.03057e+05    7.27736e+04   -3.30283e+05    5.68251e+07    3.01899e+02
 Pres. DC (bar) Pressure (bar)   Constr. rmsd
   -2.40457e+02   -1.41070e+02    0.00000e+00

           Step           Time
      251855000   503710.00000

   Energies (kJ/mol)
        G96Bond       G96Angle    Proper Dih.  Improper Dih.          LJ-14
    2.38595e+03    3.74421e+03    2.69231e+03    1.23087e+03   -2.74460e+02
     Coulomb-14        LJ (SR)  Disper. corr.   Coulomb (SR)   Coul. recip.
    2.78945e+04    5.76255e+04   -4.31641e+03   -4.96347e+05    3.02315e+03
      Potential    Kinetic En.   Total Energy  Conserved En.    Temperature
   -4.02341e+05    7.21826e+04   -3.30159e+05    5.68258e+07    2.99447e+02
 Pres. DC (bar) Pressure (bar)   Constr. rmsd
   -2.42512e+02   -3.07050e+02    0.00000e+00

           Step           Time
      251860000   503720.00000

   Energies (kJ/mol)
        G96Bond       G96Angle    Proper Dih.  Improper Dih.          LJ-14
    2.35767e+03    3.60902e+03    2.80269e+03    1.12763e+03   -3.20551e+02
     Coulomb-14        LJ (SR)  Disper. corr.   Coulomb (SR)   Coul. recip.
    2.81121e+04    5.77322e+04   -4.30538e+03   -4.96418e+05    3.07956e+03
      Potential    Kinetic En.   Total Energy  Conserved En.    Temperature
   -4.02223e+05    7.20256e+04   -3.30197e+05    5.68267e+07    2.98796e+02
 Pres. DC (bar) Pressure (bar)   Constr. rmsd
   -2.41276e+02   -2.23473e+02    0.00000e+00

           Step           Time
      251865000   503730.00000

   Energies (kJ/mol)
        G96Bond       G96Angle    Proper Dih.  Improper Dih.          LJ-14
    2.38988e+03    3.52847e+03    2.79379e+03    1.11963e+03   -3.18830e+02
     Coulomb-14        LJ (SR)  Disper. corr.   Coulomb (SR)   Coul. recip.
    2.80155e+04    5.88667e+04   -4.36078e+03   -4.97624e+05    2.92065e+03
      Potential    Kinetic En.   Total Energy  Conserved En.    Temperature
   -4.02669e+05    7.15529e+04   -3.31117e+05    5.68281e+07    2.96835e+02
 Pres. DC (bar) Pressure (bar)   Constr. rmsd
   -2.47517e+02    2.38434e+02    0.00000e+00

           Step           Time
      251870000   503740.00000

   Energies (kJ/mol)
        G96Bond       G96Angle    Proper Dih.  Improper Dih.          LJ-14
    2.34783e+03    3.72850e+03    2.82745e+03    1.03444e+03   -3.08804e+02
     Coulomb-14        LJ (SR)  Disper. corr.   Coulomb (SR)   Coul. recip.
    2.79586e+04    5.94421e+04   -4.33904e+03   -4.98916e+05    2.96287e+03
      Potential    Kinetic En.   Total Energy  Conserved En.    Temperature
   -4.03262e+05    7.25370e+04   -3.30725e+05    5.68283e+07    3.00917e+02
 Pres. DC (bar) Pressure (bar)   Constr. rmsd
   -2.45058e+02    1.01738e+02    0.00000e+00

           Step           Time
      251875000   503750.00000

   Energies (kJ/mol)
        G96Bond       G96Angle    Proper Dih.  Improper Dih.          LJ-14
    2.41740e+03    3.74023e+03    2.84886e+03    1.15263e+03   -3.66477e+02
     Coulomb-14        LJ (SR)  Disper. corr.   Coulomb (SR)   Coul. recip.
    2.78285e+04    5.88860e+04   -4.36807e+03   -4.98411e+05    2.95866e+03
      Potential    Kinetic En.   Total Energy  Conserved En.    Temperature
   -4.03313e+05    7.26698e+04   -3.30644e+05    5.68302e+07    3.01468e+02
 Pres. DC (bar) Pressure (bar)   Constr. rmsd
   -2.48344e+02    9.51249e+01    0.00000e+00

           Step           Time
      251880000   503760.00000

   Energies (kJ/mol)
        G96Bond       G96Angle    Proper Dih.  Improper Dih.          LJ-14
    2.33913e+03    3.62805e+03    2.85545e+03    1.00314e+03   -3.39598e+02
     Coulomb-14        LJ (SR)  Disper. corr.   Coulomb (SR)   Coul. recip.
    2.79618e+04    5.77615e+04   -4.27421e+03   -4.97331e+05    3.20918e+03
      Potential    Kinetic En.   Total Energy  Conserved En.    Temperature
   -4.03187e+05    7.27530e+04   -3.30434e+05    5.68312e+07    3.01813e+02
 Pres. DC (bar) Pressure (bar)   Constr. rmsd
   -2.37799e+02   -3.81243e+02    0.00000e+00

           Step           Time
      251885000   503770.00000

   Energies (kJ/mol)
        G96Bond       G96Angle    Proper Dih.  Improper Dih.          LJ-14
    2.27691e+03    3.62420e+03    2.81329e+03    1.16577e+03   -3.44229e+02
     Coulomb-14        LJ (SR)  Disper. corr.   Coulomb (SR)   Coul. recip.
    2.79156e+04    5.82759e+04   -4.30567e+03   -4.97683e+05    2.98943e+03
      Potential    Kinetic En.   Total Energy  Conserved En.    Temperature
   -4.03272e+05    7.25539e+04   -3.30718e+05    5.68322e+07    3.00987e+02
 Pres. DC (bar) Pressure (bar)   Constr. rmsd
   -2.41309e+02   -2.09682e+02    0.00000e+00

           Step           Time
      251890000   503780.00000

   Energies (kJ/mol)
        G96Bond       G96Angle    Proper Dih.  Improper Dih.          LJ-14
    2.21846e+03    3.58179e+03    2.82213e+03    1.04735e+03   -3.03906e+02
     Coulomb-14        LJ (SR)  Disper. corr.   Coulomb (SR)   Coul. recip.
    2.80039e+04    5.78684e+04   -4.29666e+03   -4.97105e+05    3.09749e+03
      Potential    Kinetic En.   Total Energy  Conserved En.    Temperature
   -4.03066e+05    7.15354e+04   -3.31531e+05    5.68330e+07    2.96762e+02
 Pres. DC (bar) Pressure (bar)   Constr. rmsd
   -2.40301e+02   -3.86690e+02    0.00000e+00

           Step           Time
      251895000   503790.00000

   Energies (kJ/mol)
        G96Bond       G96Angle    Proper Dih.  Improper Dih.          LJ-14
    2.30775e+03    3.69228e+03    2.82414e+03    1.05003e+03   -2.99123e+02
     Coulomb-14        LJ (SR)  Disper. corr.   Coulomb (SR)   Coul. recip.
    2.79085e+04    5.92947e+04   -4.31105e+03   -4.98546e+05    3.01301e+03
      Potential    Kinetic En.   Total Energy  Conserved En.    Temperature
   -4.03066e+05    7.29278e+04   -3.30138e+05    5.68347e+07    3.02538e+02
 Pres. DC (bar) Pressure (bar)   Constr. rmsd
   -2.41911e+02    1.88624e+01    0.00000e+00

           Step           Time
      251900000   503800.00000

   Energies (kJ/mol)
        G96Bond       G96Angle    Proper Dih.  Improper Dih.          LJ-14
    2.27877e+03    3.56139e+03    2.73433e+03    1.08546e+03   -3.53445e+02
     Coulomb-14        LJ (SR)  Disper. corr.   Coulomb (SR)   Coul. recip.
    2.79434e+04    5.83208e+04   -4.33220e+03   -4.97384e+05    3.01078e+03
      Potential    Kinetic En.   Total Energy  Conserved En.    Temperature
   -4.03135e+05    7.21063e+04   -3.31028e+05    5.68351e+07    2.99131e+02
 Pres. DC (bar) Pressure (bar)   Constr. rmsd
   -2.44288e+02   -6.48071e+01    0.00000e+00

           Step           Time
      251905000   503810.00000

   Energies (kJ/mol)
        G96Bond       G96Angle    Proper Dih.  Improper Dih.          LJ-14
    2.37771e+03    3.78687e+03    2.71991e+03    1.15805e+03   -2.71542e+02
     Coulomb-14        LJ (SR)  Disper. corr.   Coulomb (SR)   Coul. recip.
    2.79861e+04    5.99441e+04   -4.39788e+03   -5.00034e+05    2.97033e+03
      Potential    Kinetic En.   Total Energy  Conserved En.    Temperature
   -4.03761e+05    7.21229e+04   -3.31638e+05    5.68362e+07    2.99199e+02
 Pres. DC (bar) Pressure (bar)   Constr. rmsd
   -2.51742e+02    4.49645e+02    0.00000e+00

           Step           Time
      251910000   503820.00000

   Energies (kJ/mol)
        G96Bond       G96Angle    Proper Dih.  Improper Dih.          LJ-14
    2.30531e+03    3.60406e+03    2.82222e+03    1.10377e+03   -2.61482e+02
     Coulomb-14        LJ (SR)  Disper. corr.   Coulomb (SR)   Coul. recip.
    2.79369e+04    5.89978e+04   -4.34489e+03   -4.97968e+05    2.93076e+03
      Potential    Kinetic En.   Total Energy  Conserved En.    Temperature
   -4.02873e+05    7.21225e+04   -3.30751e+05    5.68370e+07    2.99198e+02
 Pres. DC (bar) Pressure (bar)   Constr. rmsd
   -2.45718e+02    2.05173e+02    0.00000e+00

           Step           Time
      251915000   503830.00000

   Energies (kJ/mol)
        G96Bond       G96Angle    Proper Dih.  Improper Dih.          LJ-14
    2.26537e+03    3.58807e+03    2.90750e+03    1.13599e+03   -3.82849e+02
     Coulomb-14        LJ (SR)  Disper. corr.   Coulomb (SR)   Coul. recip.
    2.82136e+04    6.02814e+04   -4.40278e+03   -5.01181e+05    2.94367e+03
      Potential    Kinetic En.   Total Energy  Conserved En.    Temperature
   -4.04631e+05    7.17864e+04   -3.32845e+05    5.68397e+07    2.97804e+02
 Pres. DC (bar) Pressure (bar)   Constr. rmsd
   -2.52302e+02    5.79466e+02    0.00000e+00

           Step           Time
      251920000   503840.00000

   Energies (kJ/mol)
        G96Bond       G96Angle    Proper Dih.  Improper Dih.          LJ-14
    2.38622e+03    3.62065e+03    2.85321e+03    1.11675e+03   -2.52794e+02
     Coulomb-14        LJ (SR)  Disper. corr.   Coulomb (SR)   Coul. recip.
    2.79879e+04    5.77110e+04   -4.29125e+03   -4.96709e+05    3.08910e+03
      Potential    Kinetic En.   Total Energy  Conserved En.    Temperature
   -4.02488e+05    7.25286e+04   -3.29960e+05    5.68406e+07    3.00883e+02
 Pres. DC (bar) Pressure (bar)   Constr. rmsd
   -2.39697e+02   -4.88851e+02    0.00000e+00

           Step           Time
      251925000   503850.00000

   Energies (kJ/mol)
        G96Bond       G96Angle    Proper Dih.  Improper Dih.          LJ-14
    2.26903e+03    3.66476e+03    2.78102e+03    1.12142e+03   -3.82604e+02
     Coulomb-14        LJ (SR)  Disper. corr.   Coulomb (SR)   Coul. recip.
    2.77829e+04    5.88917e+04   -4.30432e+03   -4.98375e+05    3.00065e+03
      Potential    Kinetic En.   Total Energy  Conserved En.    Temperature
   -4.03551e+05    7.20753e+04   -3.31476e+05    5.68414e+07    2.99002e+02
 Pres. DC (bar) Pressure (bar)   Constr. rmsd
   -2.41157e+02   -9.96461e+01    0.00000e+00

           Step           Time
      251930000   503860.00000

   Energies (kJ/mol)
        G96Bond       G96Angle    Proper Dih.  Improper Dih.          LJ-14
    2.33212e+03    3.67332e+03    2.82572e+03    1.13623e+03   -4.11268e+02
     Coulomb-14        LJ (SR)  Disper. corr.   Coulomb (SR)   Coul. recip.
    2.80534e+04    5.92582e+04   -4.32771e+03   -4.98733e+05    3.01252e+03
      Potential    Kinetic En.   Total Energy  Conserved En.    Temperature
   -4.03181e+05    7.19317e+04   -3.31249e+05    5.68427e+07    2.98406e+02
 Pres. DC (bar) Pressure (bar)   Constr. rmsd
   -2.43782e+02    2.75346e+01    0.00000e+00

           Step           Time
      251935000   503870.00000

   Energies (kJ/mol)
        G96Bond       G96Angle    Proper Dih.  Improper Dih.          LJ-14
    2.47971e+03    3.76878e+03    2.73163e+03    1.03480e+03   -3.53430e+02
     Coulomb-14        LJ (SR)  Disper. corr.   Coulomb (SR)   Coul. recip.
    2.80652e+04    5.92076e+04   -4.31543e+03   -4.98662e+05    3.13611e+03
      Potential    Kinetic En.   Total Energy  Conserved En.    Temperature
   -4.02907e+05    7.26460e+04   -3.30261e+05    5.68430e+07    3.01369e+02
 Pres. DC (bar) Pressure (bar)   Constr. rmsd
   -2.42402e+02   -6.34517e+01    0.00000e+00

           Step           Time
      251940000   503880.00000

   Energies (kJ/mol)
        G96Bond       G96Angle    Proper Dih.  Improper Dih.          LJ-14
    2.36715e+03    3.78331e+03    2.81741e+03    1.01821e+03   -3.44098e+02
     Coulomb-14        LJ (SR)  Disper. corr.   Coulomb (SR)   Coul. recip.
    2.80814e+04    5.82085e+04   -4.36128e+03   -4.97208e+05    3.02712e+03
      Potential    Kinetic En.   Total Energy  Conserved En.    Temperature
   -4.02610e+05    7.26912e+04   -3.29919e+05    5.68434e+07    3.01557e+02
 Pres. DC (bar) Pressure (bar)   Constr. rmsd
   -2.47574e+02   -2.51384e+01    0.00000e+00

           Step           Time
      251945000   503890.00000

   Energies (kJ/mol)
        G96Bond       G96Angle    Proper Dih.  Improper Dih.          LJ-14
    2.45219e+03    3.38744e+03    2.89158e+03    1.10701e+03   -2.86468e+02
     Coulomb-14        LJ (SR)  Disper. corr.   Coulomb (SR)   Coul. recip.
    2.80630e+04    5.93065e+04   -4.33476e+03   -4.98275e+05    3.05943e+03
      Potential    Kinetic En.   Total Energy  Conserved En.    Temperature
   -4.02629e+05    7.23899e+04   -3.30239e+05    5.68443e+07    3.00307e+02
 Pres. DC (bar) Pressure (bar)   Constr. rmsd
   -2.44576e+02    8.70012e+01    0.00000e+00

           Step           Time
      251950000   503900.00000

   Energies (kJ/mol)
        G96Bond       G96Angle    Proper Dih.  Improper Dih.          LJ-14
    2.34427e+03    3.71135e+03    2.79912e+03    1.02977e+03   -3.69128e+02
     Coulomb-14        LJ (SR)  Disper. corr.   Coulomb (SR)   Coul. recip.
    2.79092e+04    5.80865e+04   -4.29143e+03   -4.96355e+05    3.00605e+03
      Potential    Kinetic En.   Total Energy  Conserved En.    Temperature
   -4.02130e+05    7.14032e+04   -3.30727e+05    5.68453e+07    2.96214e+02
 Pres. DC (bar) Pressure (bar)   Constr. rmsd
   -2.39717e+02   -3.60450e+02    0.00000e+00

           Step           Time
      251955000   503910.00000

   Energies (kJ/mol)
        G96Bond       G96Angle    Proper Dih.  Improper Dih.          LJ-14
    2.32655e+03    3.76143e+03    2.78661e+03    1.11282e+03   -3.45747e+02
     Coulomb-14        LJ (SR)  Disper. corr.   Coulomb (SR)   Coul. recip.
    2.79814e+04    5.84845e+04   -4.33427e+03   -4.98256e+05    3.08362e+03
      Potential    Kinetic En.   Total Energy  Conserved En.    Temperature
   -4.03399e+05    7.20724e+04   -3.31326e+05    5.68457e+07    2.98990e+02
 Pres. DC (bar) Pressure (bar)   Constr. rmsd
   -2.44520e+02    2.19364e+02    0.00000e+00

           Step           Time
      251960000   503920.00000

   Energies (kJ/mol)
        G96Bond       G96Angle    Proper Dih.  Improper Dih.          LJ-14
    2.34397e+03    3.70027e+03    2.79894e+03    1.07876e+03   -3.15315e+02
     Coulomb-14        LJ (SR)  Disper. corr.   Coulomb (SR)   Coul. recip.
    2.79749e+04    6.03432e+04   -4.34837e+03   -5.00278e+05    2.98506e+03
      Potential    Kinetic En.   Total Energy  Conserved En.    Temperature
   -4.03717e+05    7.25839e+04   -3.31133e+05    5.68460e+07    3.01112e+02
 Pres. DC (bar) Pressure (bar)   Constr. rmsd
   -2.46112e+02    3.57753e+02    0.00000e+00

           Step           Time
      251965000   503930.00000

   Energies (kJ/mol)
        G96Bond       G96Angle    Proper Dih.  Improper Dih.          LJ-14
    2.21366e+03    3.72616e+03    2.79470e+03    1.09944e+03   -3.38790e+02
     Coulomb-14        LJ (SR)  Disper. corr.   Coulomb (SR)   Coul. recip.
    2.77657e+04    5.81254e+04   -4.32936e+03   -4.98327e+05    3.05504e+03
      Potential    Kinetic En.   Total Energy  Conserved En.    Temperature
   -4.04215e+05    7.24617e+04   -3.31754e+05    5.68465e+07    3.00605e+02
 Pres. DC (bar) Pressure (bar)   Constr. rmsd
   -2.43967e+02   -7.18601e+01    0.00000e+00

           Step           Time
      251970000   503940.00000

   Energies (kJ/mol)
        G96Bond       G96Angle    Proper Dih.  Improper Dih.          LJ-14
    2.39188e+03    3.75289e+03    2.77532e+03    1.09353e+03   -3.02972e+02
     Coulomb-14        LJ (SR)  Disper. corr.   Coulomb (SR)   Coul. recip.
    2.79540e+04    6.12616e+04   -4.37411e+03   -5.01921e+05    2.95889e+03
      Potential    Kinetic En.   Total Energy  Conserved En.    Temperature
   -4.04410e+05    7.23532e+04   -3.32057e+05    5.68473e+07    3.00155e+02
 Pres. DC (bar) Pressure (bar)   Constr. rmsd
   -2.49031e+02    4.06692e+02    0.00000e+00

           Step           Time
      251975000   503950.00000

   Energies (kJ/mol)
        G96Bond       G96Angle    Proper Dih.  Improper Dih.          LJ-14
    2.25442e+03    3.67764e+03    2.87194e+03    1.10348e+03   -3.54067e+02
     Coulomb-14        LJ (SR)  Disper. corr.   Coulomb (SR)   Coul. recip.
    2.78961e+04    5.85406e+04   -4.33893e+03   -4.97802e+05    3.03089e+03
      Potential    Kinetic En.   Total Energy  Conserved En.    Temperature
   -4.03119e+05    7.25523e+04   -3.30567e+05    5.68491e+07    3.00981e+02
 Pres. DC (bar) Pressure (bar)   Constr. rmsd
   -2.45046e+02    2.24596e+02    0.00000e+00

           Step           Time
      251980000   503960.00000

   Energies (kJ/mol)
        G96Bond       G96Angle    Proper Dih.  Improper Dih.          LJ-14
    2.43367e+03    3.72983e+03    2.84026e+03    1.06789e+03   -3.72507e+02
     Coulomb-14        LJ (SR)  Disper. corr.   Coulomb (SR)   Coul. recip.
    2.80060e+04    5.86467e+04   -4.32112e+03   -4.97818e+05    2.96133e+03
      Potential    Kinetic En.   Total Energy  Conserved En.    Temperature
   -4.02826e+05    7.28018e+04   -3.30024e+05    5.68502e+07    3.02016e+02
 Pres. DC (bar) Pressure (bar)   Constr. rmsd
   -2.43041e+02   -2.26916e+02    0.00000e+00

           Step           Time
      251985000   503970.00000

   Energies (kJ/mol)
        G96Bond       G96Angle    Proper Dih.  Improper Dih.          LJ-14
    2.29809e+03    3.68970e+03    2.74609e+03    1.14339e+03   -3.24180e+02
     Coulomb-14        LJ (SR)  Disper. corr.   Coulomb (SR)   Coul. recip.
    2.79541e+04    5.89521e+04   -4.29022e+03   -4.97568e+05    3.05649e+03
      Potential    Kinetic En.   Total Energy  Conserved En.    Temperature
   -4.02343e+05    7.32202e+04   -3.29122e+05    5.68522e+07    3.03751e+02
 Pres. DC (bar) Pressure (bar)   Constr. rmsd
   -2.39581e+02   -1.13740e+02    0.00000e+00

           Step           Time
      251990000   503980.00000

   Energies (kJ/mol)
        G96Bond       G96Angle    Proper Dih.  Improper Dih.          LJ-14
    2.19207e+03    3.97137e+03    2.87045e+03    1.05867e+03   -2.77626e+02
     Coulomb-14        LJ (SR)  Disper. corr.   Coulomb (SR)   Coul. recip.
    2.80025e+04    5.97027e+04   -4.34082e+03   -4.99357e+05    3.07015e+03
      Potential    Kinetic En.   Total Energy  Conserved En.    Temperature
   -4.03108e+05    7.26561e+04   -3.30452e+05    5.68532e+07    3.01411e+02
 Pres. DC (bar) Pressure (bar)   Constr. rmsd
   -2.45259e+02    3.55570e+02    0.00000e+00

           Step           Time
      251995000   503990.00000

   Energies (kJ/mol)
        G96Bond       G96Angle    Proper Dih.  Improper Dih.          LJ-14
    2.47237e+03    3.59653e+03    2.72562e+03    1.03751e+03   -3.18041e+02
     Coulomb-14        LJ (SR)  Disper. corr.   Coulomb (SR)   Coul. recip.
    2.80578e+04    5.91565e+04   -4.30558e+03   -4.98365e+05    2.99386e+03
      Potential    Kinetic En.   Total Energy  Conserved En.    Temperature
   -4.02949e+05    7.29621e+04   -3.29987e+05    5.68537e+07    3.02681e+02
 Pres. DC (bar) Pressure (bar)   Constr. rmsd
   -2.41298e+02   -7.61527e+01    0.00000e+00

           Step           Time
      252000000   504000.00000

   Energies (kJ/mol)
        G96Bond       G96Angle    Proper Dih.  Improper Dih.          LJ-14
    2.35086e+03    3.61131e+03    2.71472e+03    1.07677e+03   -3.35975e+02
     Coulomb-14        LJ (SR)  Disper. corr.   Coulomb (SR)   Coul. recip.
    2.80710e+04    5.93423e+04   -4.33464e+03   -4.99595e+05    3.04190e+03
      Potential    Kinetic En.   Total Energy  Conserved En.    Temperature
   -4.04056e+05    7.26788e+04   -3.31378e+05    5.68561e+07    3.01506e+02
 Pres. DC (bar) Pressure (bar)   Constr. rmsd
   -2.44562e+02   -5.99052e+01    0.00000e+00

           Step           Time
      252005000   504010.00000

   Energies (kJ/mol)
        G96Bond       G96Angle    Proper Dih.  Improper Dih.          LJ-14
    2.40307e+03    3.66083e+03    2.73535e+03    1.11030e+03   -3.16354e+02
     Coulomb-14        LJ (SR)  Disper. corr.   Coulomb (SR)   Coul. recip.
    2.81501e+04    5.69048e+04   -4.28539e+03   -4.94931e+05    3.05607e+03
      Potential    Kinetic En.   Total Energy  Conserved En.    Temperature
   -4.01512e+05    7.27918e+04   -3.28720e+05    5.68571e+07    3.01974e+02
 Pres. DC (bar) Pressure (bar)   Constr. rmsd
   -2.39043e+02   -4.70596e+02    0.00000e+00

           Step           Time
      252010000   504020.00000

   Energies (kJ/mol)
        G96Bond       G96Angle    Proper Dih.  Improper Dih.          LJ-14
    2.43747e+03    3.52598e+03    2.75822e+03    1.10435e+03   -4.25584e+02
     Coulomb-14        LJ (SR)  Disper. corr.   Coulomb (SR)   Coul. recip.
    2.81350e+04    5.86614e+04   -4.32854e+03   -4.98409e+05    3.01350e+03
      Potential    Kinetic En.   Total Energy  Conserved En.    Temperature
   -4.03527e+05    7.25031e+04   -3.31024e+05    5.68579e+07    3.00777e+02
 Pres. DC (bar) Pressure (bar)   Constr. rmsd
   -2.43876e+02   -7.28456e+01    0.00000e+00

           Step           Time
      252015000   504030.00000

   Energies (kJ/mol)
        G96Bond       G96Angle    Proper Dih.  Improper Dih.          LJ-14
    2.26557e+03    3.55728e+03    2.82275e+03    1.06284e+03   -2.83904e+02
     Coulomb-14        LJ (SR)  Disper. corr.   Coulomb (SR)   Coul. recip.
    2.80715e+04    6.06348e+04   -4.34090e+03   -5.00812e+05    2.98153e+03
      Potential    Kinetic En.   Total Energy  Conserved En.    Temperature
   -4.04040e+05    7.25839e+04   -3.31456e+05    5.68610e+07    3.01112e+02
 Pres. DC (bar) Pressure (bar)   Constr. rmsd
   -2.45268e+02    3.70692e+02    0.00000e+00

           Step           Time
      252020000   504040.00000

   Energies (kJ/mol)
        G96Bond       G96Angle    Proper Dih.  Improper Dih.          LJ-14
    2.28854e+03    3.74875e+03    2.80879e+03    1.01782e+03   -2.95812e+02
     Coulomb-14        LJ (SR)  Disper. corr.   Coulomb (SR)   Coul. recip.
    2.81464e+04    5.82219e+04   -4.33378e+03   -4.97467e+05    2.96111e+03
      Potential    Kinetic En.   Total Energy  Conserved En.    Temperature
   -4.02904e+05    7.31989e+04   -3.29705e+05    5.68614e+07    3.03663e+02
 Pres. DC (bar) Pressure (bar)   Constr. rmsd
   -2.44466e+02    5.90334e+01    0.00000e+00

           Step           Time
      252025000   504050.00000

   Energies (kJ/mol)
        G96Bond       G96Angle    Proper Dih.  Improper Dih.          LJ-14
    2.32253e+03    3.76050e+03    2.68307e+03    1.10820e+03   -3.72307e+02
     Coulomb-14        LJ (SR)  Disper. corr.   Coulomb (SR)   Coul. recip.
    2.80544e+04    6.00457e+04   -4.35623e+03   -4.99739e+05    3.01973e+03
      Potential    Kinetic En.   Total Energy  Conserved En.    Temperature
   -4.03474e+05    7.15815e+04   -3.31892e+05    5.68619e+07    2.96953e+02
 Pres. DC (bar) Pressure (bar)   Constr. rmsd
   -2.47002e+02    1.57284e+02    0.00000e+00

           Step           Time
      252030000   504060.00000

   Energies (kJ/mol)
        G96Bond       G96Angle    Proper Dih.  Improper Dih.          LJ-14
    2.48638e+03    3.81575e+03    2.73131e+03    1.14229e+03   -3.44738e+02
     Coulomb-14        LJ (SR)  Disper. corr.   Coulomb (SR)   Coul. recip.
    2.79024e+04    5.95077e+04   -4.33174e+03   -4.97753e+05    3.06680e+03
      Potential    Kinetic En.   Total Energy  Conserved En.    Temperature
   -4.01777e+05    7.39950e+04   -3.27782e+05    5.68625e+07    3.06966e+02
 Pres. DC (bar) Pressure (bar)   Constr. rmsd
   -2.44236e+02    5.34684e+01    0.00000e+00

           Step           Time
      252035000   504070.00000

   Energies (kJ/mol)
        G96Bond       G96Angle    Proper Dih.  Improper Dih.          LJ-14
    2.28195e+03    3.58620e+03    2.79938e+03    1.10579e+03   -3.70076e+02
     Coulomb-14        LJ (SR)  Disper. corr.   Coulomb (SR)   Coul. recip.
    2.81212e+04    5.88755e+04   -4.34026e+03   -4.98496e+05    3.09418e+03
      Potential    Kinetic En.   Total Energy  Conserved En.    Temperature
   -4.03342e+05    7.22972e+04   -3.31045e+05    5.68633e+07    2.99923e+02
 Pres. DC (bar) Pressure (bar)   Constr. rmsd
   -2.45197e+02   -5.25767e+01    0.00000e+00

           Step           Time
      252040000   504080.00000

   Energies (kJ/mol)
        G96Bond       G96Angle    Proper Dih.  Improper Dih.          LJ-14
    2.25693e+03    3.88704e+03    2.76439e+03    1.09510e+03   -3.48781e+02
     Coulomb-14        LJ (SR)  Disper. corr.   Coulomb (SR)   Coul. recip.
    2.80544e+04    5.89038e+04   -4.33243e+03   -4.97932e+05    3.06073e+03
      Potential    Kinetic En.   Total Energy  Conserved En.    Temperature
   -4.02591e+05    7.26966e+04   -3.29895e+05    5.68637e+07    3.01579e+02
 Pres. DC (bar) Pressure (bar)   Constr. rmsd
   -2.44314e+02   -4.54454e+01    0.00000e+00

           Step           Time
      252045000   504090.00000

   Energies (kJ/mol)
        G96Bond       G96Angle    Proper Dih.  Improper Dih.          LJ-14
    2.37053e+03    3.57279e+03    2.81571e+03    1.09045e+03   -3.22998e+02
     Coulomb-14        LJ (SR)  Disper. corr.   Coulomb (SR)   Coul. recip.
    2.81968e+04    5.86695e+04   -4.32016e+03   -4.97646e+05    3.08885e+03
      Potential    Kinetic En.   Total Energy  Conserved En.    Temperature
   -4.02484e+05    7.31622e+04   -3.29322e+05    5.68644e+07    3.03511e+02
 Pres. DC (bar) Pressure (bar)   Constr. rmsd
   -2.42933e+02    5.14093e+01    0.00000e+00

           Step           Time
      252050000   504100.00000

   Energies (kJ/mol)
        G96Bond       G96Angle    Proper Dih.  Improper Dih.          LJ-14
    2.31991e+03    3.86127e+03    2.78095e+03    1.08618e+03   -3.13320e+02
     Coulomb-14        LJ (SR)  Disper. corr.   Coulomb (SR)   Coul. recip.
    2.79705e+04    5.99280e+04   -4.42667e+03   -5.00826e+05    2.84818e+03
      Potential    Kinetic En.   Total Energy  Conserved En.    Temperature
   -4.04771e+05    7.25345e+04   -3.32236e+05    5.68649e+07    3.00907e+02
 Pres. DC (bar) Pressure (bar)   Constr. rmsd
   -2.55043e+02    3.87427e+02    0.00000e+00

           Step           Time
      252055000   504110.00000

   Energies (kJ/mol)
        G96Bond       G96Angle    Proper Dih.  Improper Dih.          LJ-14
    2.27645e+03    3.71304e+03    2.88167e+03    1.09804e+03   -3.46703e+02
     Coulomb-14        LJ (SR)  Disper. corr.   Coulomb (SR)   Coul. recip.
    2.78032e+04    5.91843e+04   -4.34685e+03   -4.99779e+05    3.03158e+03
      Potential    Kinetic En.   Total Energy  Conserved En.    Temperature
   -4.04485e+05    7.25316e+04   -3.31953e+05    5.68665e+07    3.00895e+02
 Pres. DC (bar) Pressure (bar)   Constr. rmsd
   -2.45940e+02   -2.43817e+02    0.00000e+00

           Step           Time
      252060000   504120.00000

   Energies (kJ/mol)
        G96Bond       G96Angle    Proper Dih.  Improper Dih.          LJ-14
    2.34852e+03    3.66594e+03    2.87424e+03    1.12023e+03   -4.02124e+02
     Coulomb-14        LJ (SR)  Disper. corr.   Coulomb (SR)   Coul. recip.
    2.78830e+04    6.06415e+04   -4.39448e+03   -5.01548e+05    2.99905e+03
      Potential    Kinetic En.   Total Energy  Conserved En.    Temperature
   -4.04813e+05    7.31439e+04   -3.31669e+05    5.68683e+07    3.03435e+02
 Pres. DC (bar) Pressure (bar)   Constr. rmsd
   -2.51352e+02    2.58060e+02    0.00000e+00

           Step           Time
      252065000   504130.00000

   Energies (kJ/mol)
        G96Bond       G96Angle    Proper Dih.  Improper Dih.          LJ-14
    2.36835e+03    3.77150e+03    2.82545e+03    1.14271e+03   -3.45634e+02
     Coulomb-14        LJ (SR)  Disper. corr.   Coulomb (SR)   Coul. recip.
    2.77933e+04    5.79119e+04   -4.30783e+03   -4.96848e+05    3.01060e+03
      Potential    Kinetic En.   Total Energy  Conserved En.    Temperature
   -4.02678e+05    7.21828e+04   -3.30495e+05    5.68696e+07    2.99448e+02
 Pres. DC (bar) Pressure (bar)   Constr. rmsd
   -2.41550e+02   -1.92109e+02    0.00000e+00

           Step           Time
      252070000   504140.00000

   Energies (kJ/mol)
        G96Bond       G96Angle    Proper Dih.  Improper Dih.          LJ-14
    2.28189e+03    3.58477e+03    2.71513e+03    1.18095e+03   -3.34940e+02
     Coulomb-14        LJ (SR)  Disper. corr.   Coulomb (SR)   Coul. recip.
    2.80340e+04    5.72551e+04   -4.31890e+03   -4.97510e+05    3.03812e+03
      Potential    Kinetic En.   Total Energy  Conserved En.    Temperature
   -4.04074e+05    7.17942e+04   -3.32280e+05    5.68703e+07    2.97836e+02
 Pres. DC (bar) Pressure (bar)   Constr. rmsd
   -2.42792e+02   -5.06560e+02    0.00000e+00

           Step           Time
      252075000   504150.00000

   Energies (kJ/mol)
        G96Bond       G96Angle    Proper Dih.  Improper Dih.          LJ-14
    2.25823e+03    3.84697e+03    2.80665e+03    1.25595e+03   -3.72587e+02
     Coulomb-14        LJ (SR)  Disper. corr.   Coulomb (SR)   Coul. recip.
    2.79624e+04    5.95545e+04   -4.33194e+03   -4.98791e+05    2.94815e+03
      Potential    Kinetic En.   Total Energy  Conserved En.    Temperature
   -4.02863e+05    7.26954e+04   -3.30167e+05    5.68708e+07    3.01575e+02
 Pres. DC (bar) Pressure (bar)   Constr. rmsd
   -2.44259e+02    1.77895e+02    0.00000e+00

           Step           Time
      252080000   504160.00000

   Energies (kJ/mol)
        G96Bond       G96Angle    Proper Dih.  Improper Dih.          LJ-14
    2.38566e+03    3.67467e+03    2.82658e+03    1.09258e+03   -3.38777e+02
     Coulomb-14        LJ (SR)  Disper. corr.   Coulomb (SR)   Coul. recip.
    2.80205e+04    5.86851e+04   -4.30293e+03   -4.97563e+05    3.10546e+03
      Potential    Kinetic En.   Total Energy  Conserved En.    Temperature
   -4.02414e+05    7.22261e+04   -3.30188e+05    5.68717e+07    2.99627e+02
 Pres. DC (bar) Pressure (bar)   Constr. rmsd
   -2.41001e+02   -4.57464e+01    0.00000e+00

           Step           Time
      252085000   504170.00000

   Energies (kJ/mol)
        G96Bond       G96Angle    Proper Dih.  Improper Dih.          LJ-14
    2.44623e+03    3.56622e+03    2.76723e+03    1.15111e+03   -3.84101e+02
     Coulomb-14        LJ (SR)  Disper. corr.   Coulomb (SR)   Coul. recip.
    2.83169e+04    6.04863e+04   -4.38232e+03   -5.00010e+05    3.08407e+03
      Potential    Kinetic En.   Total Energy  Conserved En.    Temperature
   -4.02958e+05    7.32863e+04   -3.29672e+05    5.68733e+07    3.04026e+02
 Pres. DC (bar) Pressure (bar)   Constr. rmsd
   -2.49966e+02    3.63263e+02    0.00000e+00

           Step           Time
      252090000   504180.00000

   Energies (kJ/mol)
        G96Bond       G96Angle    Proper Dih.  Improper Dih.          LJ-14
    2.18393e+03    3.52014e+03    2.72997e+03    1.03684e+03   -3.33514e+02
     Coulomb-14        LJ (SR)  Disper. corr.   Coulomb (SR)   Coul. recip.
    2.81799e+04    5.87040e+04   -4.29080e+03   -4.97662e+05    3.08465e+03
      Potential    Kinetic En.   Total Energy  Conserved En.    Temperature
   -4.02847e+05    7.20955e+04   -3.30752e+05    5.68749e+07    2.99086e+02
 Pres. DC (bar) Pressure (bar)   Constr. rmsd
   -2.39647e+02   -1.39891e+02    0.00000e+00

           Step           Time
      252095000   504190.00000

   Energies (kJ/mol)
        G96Bond       G96Angle    Proper Dih.  Improper Dih.          LJ-14
    2.47813e+03    3.50586e+03    2.82978e+03    1.04202e+03   -3.30289e+02
     Coulomb-14        LJ (SR)  Disper. corr.   Coulomb (SR)   Coul. recip.
    2.81041e+04    5.80601e+04   -4.26703e+03   -4.96457e+05    3.11781e+03
      Potential    Kinetic En.   Total Energy  Conserved En.    Temperature
   -4.01916e+05    7.27953e+04   -3.29121e+05    5.68759e+07    3.01989e+02
 Pres. DC (bar) Pressure (bar)   Constr. rmsd
   -2.37002e+02   -4.30811e+02    0.00000e+00

           Step           Time
      252100000   504200.00000

   Energies (kJ/mol)
        G96Bond       G96Angle    Proper Dih.  Improper Dih.          LJ-14
    2.37542e+03    3.64329e+03    2.70441e+03    1.08862e+03   -2.66061e+02
     Coulomb-14        LJ (SR)  Disper. corr.   Coulomb (SR)   Coul. recip.
    2.81733e+04    5.69665e+04   -4.28788e+03   -4.95828e+05    3.08686e+03
      Potential    Kinetic En.   Total Energy  Conserved En.    Temperature
   -4.02343e+05    7.17149e+04   -3.30629e+05    5.68772e+07    2.97507e+02
 Pres. DC (bar) Pressure (bar)   Constr. rmsd
   -2.39321e+02   -5.35968e+02    0.00000e+00

           Step           Time
      252105000   504210.00000

   Energies (kJ/mol)
        G96Bond       G96Angle    Proper Dih.  Improper Dih.          LJ-14
    2.30178e+03    3.77014e+03    2.78327e+03    1.10286e+03   -2.58875e+02
     Coulomb-14        LJ (SR)  Disper. corr.   Coulomb (SR)   Coul. recip.
    2.83905e+04    5.97068e+04   -4.37827e+03   -4.99253e+05    2.97940e+03
      Potential    Kinetic En.   Total Energy  Conserved En.    Temperature
   -4.02856e+05    7.32856e+04   -3.29570e+05    5.68789e+07    3.04023e+02
 Pres. DC (bar) Pressure (bar)   Constr. rmsd
   -2.49505e+02    5.39357e+02    0.00000e+00

           Step           Time
      252110000   504220.00000

   Energies (kJ/mol)
        G96Bond       G96Angle    Proper Dih.  Improper Dih.          LJ-14
    2.27715e+03    3.55771e+03    2.87836e+03    1.06903e+03   -3.23110e+02
     Coulomb-14        LJ (SR)  Disper. corr.   Coulomb (SR)   Coul. recip.
    2.83391e+04    6.01099e+04   -4.37442e+03   -5.01052e+05    2.97772e+03
      Potential    Kinetic En.   Total Energy  Conserved En.    Temperature
   -4.04541e+05    7.31896e+04   -3.31351e+05    5.68800e+07    3.03625e+02
 Pres. DC (bar) Pressure (bar)   Constr. rmsd
   -2.49066e+02    5.78238e+02    0.00000e+00

           Step           Time
      252115000   504230.00000

   Energies (kJ/mol)
        G96Bond       G96Angle    Proper Dih.  Improper Dih.          LJ-14
    2.20046e+03    3.77112e+03    2.73124e+03    1.13007e+03   -2.82297e+02
     Coulomb-14        LJ (SR)  Disper. corr.   Coulomb (SR)   Coul. recip.
    2.81372e+04    5.88604e+04   -4.34099e+03   -4.98440e+05    3.03558e+03
      Potential    Kinetic En.   Total Energy  Conserved En.    Temperature
   -4.03197e+05    7.24918e+04   -3.30706e+05    5.68815e+07    3.00730e+02
 Pres. DC (bar) Pressure (bar)   Constr. rmsd
   -2.45279e+02   -3.05109e+01    0.00000e+00

           Step           Time
      252120000   504240.00000

   Energies (kJ/mol)
        G96Bond       G96Angle    Proper Dih.  Improper Dih.          LJ-14
    2.32889e+03    3.59035e+03    2.80738e+03    1.22066e+03   -2.75542e+02
     Coulomb-14        LJ (SR)  Disper. corr.   Coulomb (SR)   Coul. recip.
    2.82901e+04    5.80745e+04   -4.33433e+03   -4.97064e+05    3.04467e+03
      Potential    Kinetic En.   Total Energy  Conserved En.    Temperature
   -4.02317e+05    7.23771e+04   -3.29940e+05    5.68827e+07    3.00254e+02
 Pres. DC (bar) Pressure (bar)   Constr. rmsd
   -2.44527e+02    1.09876e+02    0.00000e+00

           Step           Time
      252125000   504250.00000

   Energies (kJ/mol)
        G96Bond       G96Angle    Proper Dih.  Improper Dih.          LJ-14
    2.36052e+03    3.81984e+03    2.76358e+03    1.07265e+03   -3.89806e+02
     Coulomb-14        LJ (SR)  Disper. corr.   Coulomb (SR)   Coul. recip.
    2.82806e+04    5.83180e+04   -4.33896e+03   -4.99058e+05    2.99830e+03
      Potential    Kinetic En.   Total Energy  Conserved En.    Temperature
   -4.04173e+05    7.21768e+04   -3.31996e+05    5.68837e+07    2.99423e+02
 Pres. DC (bar) Pressure (bar)   Constr. rmsd
   -2.45049e+02   -2.12760e+02    0.00000e+00

           Step           Time
      252130000   504260.00000

   Energies (kJ/mol)
        G96Bond       G96Angle    Proper Dih.  Improper Dih.          LJ-14
    2.23232e+03    3.65521e+03    2.92140e+03    1.22444e+03   -3.92831e+02
     Coulomb-14        LJ (SR)  Disper. corr.   Coulomb (SR)   Coul. recip.
    2.82515e+04    5.85987e+04   -4.30043e+03   -4.96825e+05    3.06348e+03
      Potential    Kinetic En.   Total Energy  Conserved En.    Temperature
   -4.01571e+05    7.23230e+04   -3.29248e+05    5.68850e+07    3.00029e+02
 Pres. DC (bar) Pressure (bar)   Constr. rmsd
   -2.40722e+02   -5.70998e+01    0.00000e+00

           Step           Time
      252135000   504270.00000

   Energies (kJ/mol)
        G96Bond       G96Angle    Proper Dih.  Improper Dih.          LJ-14
    2.26564e+03    3.64988e+03    2.83124e+03    1.03515e+03   -3.43212e+02
     Coulomb-14        LJ (SR)  Disper. corr.   Coulomb (SR)   Coul. recip.
    2.80951e+04    5.73468e+04   -4.25554e+03   -4.95449e+05    3.13467e+03
      Potential    Kinetic En.   Total Energy  Conserved En.    Temperature
   -4.01689e+05    7.12696e+04   -3.30420e+05    5.68882e+07    2.95659e+02
 Pres. DC (bar) Pressure (bar)   Constr. rmsd
   -2.35729e+02   -5.48757e+02    0.00000e+00

           Step           Time
      252140000   504280.00000

   Energies (kJ/mol)
        G96Bond       G96Angle    Proper Dih.  Improper Dih.          LJ-14
    2.19047e+03    3.65614e+03    2.88642e+03    1.15577e+03   -3.06392e+02
     Coulomb-14        LJ (SR)  Disper. corr.   Coulomb (SR)   Coul. recip.
    2.80807e+04    6.04805e+04   -4.37824e+03   -5.00179e+05    3.00102e+03
      Potential    Kinetic En.   Total Energy  Conserved En.    Temperature
   -4.03413e+05    7.17638e+04   -3.31649e+05    5.68891e+07    2.97710e+02
 Pres. DC (bar) Pressure (bar)   Constr. rmsd
   -2.49501e+02    4.54733e+02    0.00000e+00

           Step           Time
      252145000   504290.00000

   Energies (kJ/mol)
        G96Bond       G96Angle    Proper Dih.  Improper Dih.          LJ-14
    2.21083e+03    3.72892e+03    2.81220e+03    1.08527e+03   -3.24990e+02
     Coulomb-14        LJ (SR)  Disper. corr.   Coulomb (SR)   Coul. recip.
    2.81044e+04    5.96027e+04   -4.35220e+03   -5.00111e+05    2.88202e+03
      Potential    Kinetic En.   Total Energy  Conserved En.    Temperature
   -4.04362e+05    7.24274e+04   -3.31934e+05    5.68897e+07    3.00463e+02
 Pres. DC (bar) Pressure (bar)   Constr. rmsd
   -2.46545e+02    6.50982e+01    0.00000e+00

           Step           Time
      252150000   504300.00000

   Energies (kJ/mol)
        G96Bond       G96Angle    Proper Dih.  Improper Dih.          LJ-14
    2.36722e+03    3.51938e+03    2.85698e+03    1.07477e+03   -3.62765e+02
     Coulomb-14        LJ (SR)  Disper. corr.   Coulomb (SR)   Coul. recip.
    2.79336e+04    5.88255e+04   -4.31962e+03   -4.98551e+05    2.94242e+03
      Potential    Kinetic En.   Total Energy  Conserved En.    Temperature
   -4.03713e+05    7.19077e+04   -3.31805e+05    5.68901e+07    2.98307e+02
 Pres. DC (bar) Pressure (bar)   Constr. rmsd
   -2.42872e+02   -2.20216e+02    0.00000e+00

           Step           Time
      252155000   504310.00000

   Energies (kJ/mol)
        G96Bond       G96Angle    Proper Dih.  Improper Dih.          LJ-14
    2.31708e+03    3.86799e+03    2.80579e+03    1.21258e+03   -3.58517e+02
     Coulomb-14        LJ (SR)  Disper. corr.   Coulomb (SR)   Coul. recip.
    2.79544e+04    5.86546e+04   -4.29912e+03   -4.97229e+05    3.03928e+03
      Potential    Kinetic En.   Total Energy  Conserved En.    Temperature
   -4.02035e+05    7.27342e+04   -3.29301e+05    5.68919e+07    3.01736e+02
 Pres. DC (bar) Pressure (bar)   Constr. rmsd
   -2.40576e+02   -3.21130e+02    0.00000e+00

           Step           Time
      252160000   504320.00000

   Energies (kJ/mol)
        G96Bond       G96Angle    Proper Dih.  Improper Dih.          LJ-14
    2.47274e+03    3.85773e+03    2.86230e+03    1.10176e+03   -3.55503e+02
     Coulomb-14        LJ (SR)  Disper. corr.   Coulomb (SR)   Coul. recip.
    2.80017e+04    5.77229e+04   -4.32350e+03   -4.96759e+05    2.99998e+03
      Potential    Kinetic En.   Total Energy  Conserved En.    Temperature
   -4.02419e+05    7.22739e+04   -3.30145e+05    5.68925e+07    2.99826e+02
 Pres. DC (bar) Pressure (bar)   Constr. rmsd
   -2.43308e+02   -3.92587e+02    0.00000e+00

           Step           Time
      252165000   504330.00000

   Energies (kJ/mol)
        G96Bond       G96Angle    Proper Dih.  Improper Dih.          LJ-14
    2.25062e+03    3.51203e+03    2.82687e+03    1.01468e+03   -3.13733e+02
     Coulomb-14        LJ (SR)  Disper. corr.   Coulomb (SR)   Coul. recip.
    2.82145e+04    5.98171e+04   -4.35366e+03   -5.01350e+05    3.02692e+03
      Potential    Kinetic En.   Total Energy  Conserved En.    Temperature
   -4.05355e+05    7.16678e+04   -3.33687e+05    5.68932e+07    2.97311e+02
 Pres. DC (bar) Pressure (bar)   Constr. rmsd
   -2.46710e+02    2.68757e+02    0.00000e+00

           Step           Time
      252170000   504340.00000

   Energies (kJ/mol)
        G96Bond       G96Angle    Proper Dih.  Improper Dih.          LJ-14
    2.29306e+03    3.82419e+03    2.84428e+03    1.10817e+03   -3.48107e+02
     Coulomb-14        LJ (SR)  Disper. corr.   Coulomb (SR)   Coul. recip.
    2.80440e+04    5.86679e+04   -4.33724e+03   -4.98436e+05    3.11720e+03
      Potential    Kinetic En.   Total Energy  Conserved En.    Temperature
   -4.03222e+05    7.23301e+04   -3.30892e+05    5.68941e+07    3.00059e+02
 Pres. DC (bar) Pressure (bar)   Constr. rmsd
   -2.44856e+02    5.63028e+01    0.00000e+00

           Step           Time
      252175000   504350.00000

   Energies (kJ/mol)
        G96Bond       G96Angle    Proper Dih.  Improper Dih.          LJ-14
    2.31620e+03    3.71897e+03    2.81583e+03    1.03712e+03   -3.21602e+02
     Coulomb-14        LJ (SR)  Disper. corr.   Coulomb (SR)   Coul. recip.
    2.82931e+04    5.81669e+04   -4.30728e+03   -4.97446e+05    3.15719e+03
      Potential    Kinetic En.   Total Energy  Conserved En.    Temperature
   -4.02569e+05    7.27820e+04   -3.29787e+05    5.68951e+07    3.01934e+02
 Pres. DC (bar) Pressure (bar)   Constr. rmsd
   -2.41489e+02   -1.24141e+02    0.00000e+00

           Step           Time
      252180000   504360.00000

   Energies (kJ/mol)
        G96Bond       G96Angle    Proper Dih.  Improper Dih.          LJ-14
    2.28712e+03    3.57277e+03    2.82689e+03    1.10448e+03   -3.50648e+02
     Coulomb-14        LJ (SR)  Disper. corr.   Coulomb (SR)   Coul. recip.
    2.83593e+04    5.93094e+04   -4.36146e+03   -4.99691e+05    2.94166e+03
      Potential    Kinetic En.   Total Energy  Conserved En.    Temperature
   -4.04002e+05    7.16530e+04   -3.32349e+05    5.68955e+07    2.97250e+02
 Pres. DC (bar) Pressure (bar)   Constr. rmsd
   -2.47594e+02    9.52472e+01    0.00000e+00

           Step           Time
      252185000   504370.00000

   Energies (kJ/mol)
        G96Bond       G96Angle    Proper Dih.  Improper Dih.          LJ-14
    2.39788e+03    3.55110e+03    2.89490e+03    1.11007e+03   -2.75362e+02
     Coulomb-14        LJ (SR)  Disper. corr.   Coulomb (SR)   Coul. recip.
    2.81289e+04    5.93166e+04   -4.35973e+03   -4.99397e+05    3.01786e+03
      Potential    Kinetic En.   Total Energy  Conserved En.    Temperature
   -4.03614e+05    7.25667e+04   -3.31048e+05    5.68959e+07    3.01041e+02
 Pres. DC (bar) Pressure (bar)   Constr. rmsd
   -2.47398e+02    2.89052e+02    0.00000e+00

           Step           Time
      252190000   504380.00000

   Energies (kJ/mol)
        G96Bond       G96Angle    Proper Dih.  Improper Dih.          LJ-14
    2.35095e+03    3.60317e+03    2.76689e+03    1.03256e+03   -3.50592e+02
     Coulomb-14        LJ (SR)  Disper. corr.   Coulomb (SR)   Coul. recip.
    2.81547e+04    5.96347e+04   -4.28986e+03   -4.99288e+05    3.06820e+03
      Potential    Kinetic En.   Total Energy  Conserved En.    Temperature
   -4.03318e+05    7.23202e+04   -3.30998e+05    5.68973e+07    3.00018e+02
 Pres. DC (bar) Pressure (bar)   Constr. rmsd
   -2.39542e+02   -2.01897e+02    0.00000e+00

           Step           Time
      252195000   504390.00000

   Energies (kJ/mol)
        G96Bond       G96Angle    Proper Dih.  Improper Dih.          LJ-14
    2.34547e+03    3.73082e+03    2.83560e+03    1.09047e+03   -3.33372e+02
     Coulomb-14        LJ (SR)  Disper. corr.   Coulomb (SR)   Coul. recip.
    2.81469e+04    5.91399e+04   -4.34157e+03   -4.99104e+05    3.01940e+03
      Potential    Kinetic En.   Total Energy  Conserved En.    Temperature
   -4.03470e+05    7.18529e+04   -3.31617e+05    5.68983e+07    2.98079e+02
 Pres. DC (bar) Pressure (bar)   Constr. rmsd
   -2.45344e+02    1.46229e+02    0.00000e+00

           Step           Time
      252200000   504400.00000

   Energies (kJ/mol)
        G96Bond       G96Angle    Proper Dih.  Improper Dih.          LJ-14
    2.27870e+03    3.76884e+03    2.74304e+03    1.12682e+03   -3.09711e+02
     Coulomb-14        LJ (SR)  Disper. corr.   Coulomb (SR)   Coul. recip.
    2.82559e+04    5.81957e+04   -4.30929e+03   -4.97631e+05    3.12468e+03
      Potential    Kinetic En.   Total Energy  Conserved En.    Temperature
   -4.02756e+05    7.22682e+04   -3.30488e+05    5.68992e+07    2.99802e+02
 Pres. DC (bar) Pressure (bar)   Constr. rmsd
   -2.41714e+02    6.00187e+01    0.00000e+00

           Step           Time
      252205000   504410.00000

   Energies (kJ/mol)
        G96Bond       G96Angle    Proper Dih.  Improper Dih.          LJ-14
    2.31293e+03    3.76737e+03    2.85399e+03    1.13507e+03   -3.89972e+02
     Coulomb-14        LJ (SR)  Disper. corr.   Coulomb (SR)   Coul. recip.
    2.82005e+04    5.98454e+04   -4.36560e+03   -5.00459e+05    3.01973e+03
      Potential    Kinetic En.   Total Energy  Conserved En.    Temperature
   -4.04080e+05    7.17444e+04   -3.32335e+05    5.69011e+07    2.97629e+02
 Pres. DC (bar) Pressure (bar)   Constr. rmsd
   -2.48064e+02    1.46495e+02    0.00000e+00

           Step           Time
      252210000   504420.00000

   Energies (kJ/mol)
        G96Bond       G96Angle    Proper Dih.  Improper Dih.          LJ-14
    2.40201e+03    3.57164e+03    2.83241e+03    1.06167e+03   -3.08086e+02
     Coulomb-14        LJ (SR)  Disper. corr.   Coulomb (SR)   Coul. recip.
    2.83408e+04    5.89598e+04   -4.31837e+03   -4.98851e+05    3.00541e+03
      Potential    Kinetic En.   Total Energy  Conserved En.    Temperature
   -4.03304e+05    7.24364e+04   -3.30868e+05    5.69015e+07    3.00500e+02
 Pres. DC (bar) Pressure (bar)   Constr. rmsd
   -2.42732e+02    8.14071e+01    0.00000e+00

           Step           Time
      252215000   504430.00000

   Energies (kJ/mol)
        G96Bond       G96Angle    Proper Dih.  Improper Dih.          LJ-14
    2.27741e+03    3.64133e+03    2.83339e+03    1.08276e+03   -3.25929e+02
     Coulomb-14        LJ (SR)  Disper. corr.   Coulomb (SR)   Coul. recip.
    2.80316e+04    5.91852e+04   -4.37597e+03   -4.99212e+05    2.96553e+03
      Potential    Kinetic En.   Total Energy  Conserved En.    Temperature
   -4.03896e+05    7.13968e+04   -3.32500e+05    5.69033e+07    2.96187e+02
 Pres. DC (bar) Pressure (bar)   Constr. rmsd
   -2.49243e+02    1.48219e+02    0.00000e+00

           Step           Time
      252220000   504440.00000

   Energies (kJ/mol)
        G96Bond       G96Angle    Proper Dih.  Improper Dih.          LJ-14
    2.26461e+03    3.85808e+03    2.82872e+03    1.10093e+03   -3.40267e+02
     Coulomb-14        LJ (SR)  Disper. corr.   Coulomb (SR)   Coul. recip.
    2.81892e+04    5.83861e+04   -4.32800e+03   -4.97115e+05    3.07841e+03
      Potential    Kinetic En.   Total Energy  Conserved En.    Temperature
   -4.02077e+05    7.22778e+04   -3.29799e+05    5.69042e+07    2.99842e+02
 Pres. DC (bar) Pressure (bar)   Constr. rmsd
   -2.43815e+02   -8.41958e+01    0.00000e+00

           Step           Time
      252225000   504450.00000

   Energies (kJ/mol)
        G96Bond       G96Angle    Proper Dih.  Improper Dih.          LJ-14
    2.37212e+03    3.71927e+03    2.84168e+03    1.11221e+03   -3.45143e+02
     Coulomb-14        LJ (SR)  Disper. corr.   Coulomb (SR)   Coul. recip.
    2.81691e+04    5.78394e+04   -4.34259e+03   -4.97821e+05    3.03689e+03
      Potential    Kinetic En.   Total Energy  Conserved En.    Temperature
   -4.03418e+05    7.21752e+04   -3.31243e+05    5.69046e+07    2.99417e+02
 Pres. DC (bar) Pressure (bar)   Constr. rmsd
   -2.45459e+02   -1.54192e+02    0.00000e+00

           Step           Time
      252230000   504460.00000

   Energies (kJ/mol)
        G96Bond       G96Angle    Proper Dih.  Improper Dih.          LJ-14
    2.39457e+03    3.86205e+03    2.84260e+03    1.12819e+03   -3.35868e+02
     Coulomb-14        LJ (SR)  Disper. corr.   Coulomb (SR)   Coul. recip.
    2.80110e+04    5.78090e+04   -4.30584e+03   -4.95733e+05    3.11014e+03
      Potential    Kinetic En.   Total Energy  Conserved En.    Temperature
   -4.01217e+05    7.24624e+04   -3.28754e+05    5.69053e+07    3.00608e+02
 Pres. DC (bar) Pressure (bar)   Constr. rmsd
   -2.41328e+02   -7.30523e+01    0.00000e+00

           Step           Time
      252235000   504470.00000

   Energies (kJ/mol)
        G96Bond       G96Angle    Proper Dih.  Improper Dih.          LJ-14
    2.31418e+03    3.59656e+03    2.88219e+03    1.05421e+03   -3.17108e+02
     Coulomb-14        LJ (SR)  Disper. corr.   Coulomb (SR)   Coul. recip.
    2.80144e+04    5.84069e+04   -4.36196e+03   -4.98262e+05    3.04688e+03
      Potential    Kinetic En.   Total Energy  Conserved En.    Temperature
   -4.03625e+05    7.19133e+04   -3.31712e+05    5.69060e+07    2.98330e+02
 Pres. DC (bar) Pressure (bar)   Constr. rmsd
   -2.47651e+02    1.31259e+01    0.00000e+00

           Step           Time
      252240000   504480.00000

   Energies (kJ/mol)
        G96Bond       G96Angle    Proper Dih.  Improper Dih.          LJ-14
    2.38847e+03    3.79151e+03    2.85886e+03    1.15341e+03   -3.21958e+02
     Coulomb-14        LJ (SR)  Disper. corr.   Coulomb (SR)   Coul. recip.
    2.81733e+04    6.01553e+04   -4.41704e+03   -5.01136e+05    2.98761e+03
      Potential    Kinetic En.   Total Energy  Conserved En.    Temperature
   -4.04366e+05    7.27916e+04   -3.31574e+05    5.69069e+07    3.01974e+02
 Pres. DC (bar) Pressure (bar)   Constr. rmsd
   -2.53937e+02    5.22478e+02    0.00000e+00

           Step           Time
      252245000   504490.00000

   Energies (kJ/mol)
        G96Bond       G96Angle    Proper Dih.  Improper Dih.          LJ-14
    2.39798e+03    3.54981e+03    2.81137e+03    1.04805e+03   -2.97340e+02
     Coulomb-14        LJ (SR)  Disper. corr.   Coulomb (SR)   Coul. recip.
    2.82393e+04    5.74764e+04   -4.26858e+03   -4.95816e+05    3.00330e+03
      Potential    Kinetic En.   Total Energy  Conserved En.    Temperature
   -4.01856e+05    7.22607e+04   -3.29595e+05    5.69082e+07    2.99771e+02
 Pres. DC (bar) Pressure (bar)   Constr. rmsd
   -2.37174e+02   -5.83070e+02    0.00000e+00

           Step           Time
      252250000   504500.00000

   Energies (kJ/mol)
        G96Bond       G96Angle    Proper Dih.  Improper Dih.          LJ-14
    2.44104e+03    3.54662e+03    2.76885e+03    1.16028e+03   -2.87653e+02
     Coulomb-14        LJ (SR)  Disper. corr.   Coulomb (SR)   Coul. recip.
    2.81625e+04    6.01195e+04   -4.30325e+03   -4.98053e+05    3.07134e+03
      Potential    Kinetic En.   Total Energy  Conserved En.    Temperature
   -4.01374e+05    7.29589e+04   -3.28415e+05    5.69122e+07    3.02668e+02
 Pres. DC (bar) Pressure (bar)   Constr. rmsd
   -2.41037e+02    7.38657e+01    0.00000e+00

           Step           Time
      252255000   504510.00000

   Energies (kJ/mol)
        G96Bond       G96Angle    Proper Dih.  Improper Dih.          LJ-14
    2.30599e+03    3.85687e+03    2.87679e+03    1.14683e+03   -3.71911e+02
     Coulomb-14        LJ (SR)  Disper. corr.   Coulomb (SR)   Coul. recip.
    2.79597e+04    5.84037e+04   -4.31250e+03   -4.96035e+05    2.99945e+03
      Potential    Kinetic En.   Total Energy  Conserved En.    Temperature
   -4.01170e+05    7.21409e+04   -3.29029e+05    5.69146e+07    2.99274e+02
 Pres. DC (bar) Pressure (bar)   Constr. rmsd
   -2.42074e+02   -1.08445e+02    0.00000e+00

           Step           Time
      252260000   504520.00000

   Energies (kJ/mol)
        G96Bond       G96Angle    Proper Dih.  Improper Dih.          LJ-14
    2.33509e+03    3.57555e+03    2.72968e+03    1.06838e+03   -3.45458e+02
     Coulomb-14        LJ (SR)  Disper. corr.   Coulomb (SR)   Coul. recip.
    2.82529e+04    5.90670e+04   -4.33482e+03   -4.99062e+05    2.93874e+03
      Potential    Kinetic En.   Total Energy  Conserved En.    Temperature
   -4.03775e+05    7.25736e+04   -3.31201e+05    5.69149e+07    3.01069e+02
 Pres. DC (bar) Pressure (bar)   Constr. rmsd
   -2.44583e+02    1.19438e+01    0.00000e+00

           Step           Time
      252265000   504530.00000

   Energies (kJ/mol)
        G96Bond       G96Angle    Proper Dih.  Improper Dih.          LJ-14
    2.31917e+03    3.77436e+03    2.78981e+03    1.08200e+03   -3.36337e+02
     Coulomb-14        LJ (SR)  Disper. corr.   Coulomb (SR)   Coul. recip.
    2.80323e+04    5.86735e+04   -4.34353e+03   -4.97268e+05    2.96974e+03
      Potential    Kinetic En.   Total Energy  Conserved En.    Temperature
   -4.02307e+05    7.23728e+04   -3.29934e+05    5.69161e+07    3.00236e+02
 Pres. DC (bar) Pressure (bar)   Constr. rmsd
   -2.45565e+02    1.76455e+02    0.00000e+00

           Step           Time
      252270000   504540.00000

   Energies (kJ/mol)
        G96Bond       G96Angle    Proper Dih.  Improper Dih.          LJ-14
    2.17493e+03    3.61270e+03    2.87280e+03    1.11802e+03   -2.99253e+02
     Coulomb-14        LJ (SR)  Disper. corr.   Coulomb (SR)   Coul. recip.
    2.79861e+04    6.03926e+04   -4.35759e+03   -5.01310e+05    3.08612e+03
      Potential    Kinetic En.   Total Energy  Conserved En.    Temperature
   -4.04724e+05    7.15281e+04   -3.33195e+05    5.69163e+07    2.96732e+02
 Pres. DC (bar) Pressure (bar)   Constr. rmsd
   -2.47155e+02    1.84017e+02    0.00000e+00

           Step           Time
      252275000   504550.00000

   Energies (kJ/mol)
        G96Bond       G96Angle    Proper Dih.  Improper Dih.          LJ-14
    2.25513e+03    3.51603e+03    2.83883e+03    1.07931e+03   -2.99251e+02
     Coulomb-14        LJ (SR)  Disper. corr.   Coulomb (SR)   Coul. recip.
    2.79023e+04    6.08887e+04   -4.37738e+03   -5.01588e+05    2.91221e+03
      Potential    Kinetic En.   Total Energy  Conserved En.    Temperature
   -4.04872e+05    7.22281e+04   -3.32644e+05    5.69170e+07    2.99636e+02
 Pres. DC (bar) Pressure (bar)   Constr. rmsd
   -2.49403e+02    2.48359e+02    0.00000e+00

           Step           Time
      252280000   504560.00000

   Energies (kJ/mol)
        G96Bond       G96Angle    Proper Dih.  Improper Dih.          LJ-14
    2.20703e+03    3.58699e+03    2.83092e+03    9.84631e+02   -3.59315e+02
     Coulomb-14        LJ (SR)  Disper. corr.   Coulomb (SR)   Coul. recip.
    2.82218e+04    5.94838e+04   -4.32758e+03   -4.98903e+05    2.95890e+03
      Potential    Kinetic En.   Total Energy  Conserved En.    Temperature
   -4.03316e+05    7.21326e+04   -3.31184e+05    5.69186e+07    2.99240e+02
 Pres. DC (bar) Pressure (bar)   Constr. rmsd
   -2.43767e+02    7.06509e+01    0.00000e+00

           Step           Time
      252285000   504570.00000

   Energies (kJ/mol)
        G96Bond       G96Angle    Proper Dih.  Improper Dih.          LJ-14
    2.20416e+03    3.71345e+03    2.78534e+03    1.11689e+03   -2.59384e+02
     Coulomb-14        LJ (SR)  Disper. corr.   Coulomb (SR)   Coul. recip.
    2.79589e+04    5.80504e+04   -4.34238e+03   -4.97437e+05    3.02661e+03
      Potential    Kinetic En.   Total Energy  Conserved En.    Temperature
   -4.03182e+05    7.26029e+04   -3.30580e+05    5.69195e+07    3.01191e+02
 Pres. DC (bar) Pressure (bar)   Constr. rmsd
   -2.45435e+02   -3.57595e+01    0.00000e+00

           Step           Time
      252290000   504580.00000

   Energies (kJ/mol)
        G96Bond       G96Angle    Proper Dih.  Improper Dih.          LJ-14
    2.35554e+03    3.58592e+03    2.71928e+03    1.11324e+03   -3.02649e+02
     Coulomb-14        LJ (SR)  Disper. corr.   Coulomb (SR)   Coul. recip.
    2.80004e+04    5.83422e+04   -4.30624e+03   -4.97908e+05    2.99098e+03
      Potential    Kinetic En.   Total Energy  Conserved En.    Temperature
   -4.03409e+05    7.18473e+04   -3.31562e+05    5.69214e+07    2.98056e+02
 Pres. DC (bar) Pressure (bar)   Constr. rmsd
   -2.41372e+02   -3.26474e+02    0.00000e+00

           Step           Time
      252295000   504590.00000

   Energies (kJ/mol)
        G96Bond       G96Angle    Proper Dih.  Improper Dih.          LJ-14
    2.26499e+03    3.85278e+03    2.85220e+03    1.08107e+03   -2.92671e+02
     Coulomb-14        LJ (SR)  Disper. corr.   Coulomb (SR)   Coul. recip.
    2.79471e+04    5.77064e+04   -4.30007e+03   -4.97075e+05    3.00565e+03
      Potential    Kinetic En.   Total Energy  Conserved En.    Temperature
   -4.02957e+05    7.28836e+04   -3.30073e+05    5.69226e+07    3.02355e+02
 Pres. DC (bar) Pressure (bar)   Constr. rmsd
   -2.40681e+02   -1.28743e+01    0.00000e+00

           Step           Time
      252300000   504600.00000

   Energies (kJ/mol)
        G96Bond       G96Angle    Proper Dih.  Improper Dih.          LJ-14
    2.30966e+03    3.61156e+03    2.79102e+03    1.02821e+03   -3.33670e+02
     Coulomb-14        LJ (SR)  Disper. corr.   Coulomb (SR)   Coul. recip.
    2.79011e+04    5.95431e+04   -4.34885e+03   -4.99468e+05    2.99367e+03
      Potential    Kinetic En.   Total Energy  Conserved En.    Temperature
   -4.03972e+05    7.23500e+04   -3.31622e+05    5.69238e+07    3.00142e+02
 Pres. DC (bar) Pressure (bar)   Constr. rmsd
   -2.46166e+02    1.36323e+02    0.00000e+00

           Step           Time
      252305000   504610.00000

   Energies (kJ/mol)
        G96Bond       G96Angle    Proper Dih.  Improper Dih.          LJ-14
    2.30616e+03    3.58428e+03    2.83488e+03    1.07274e+03   -3.28036e+02
     Coulomb-14        LJ (SR)  Disper. corr.   Coulomb (SR)   Coul. recip.
    2.80671e+04    5.90645e+04   -4.30953e+03   -4.98303e+05    3.08530e+03
      Potential    Kinetic En.   Total Energy  Conserved En.    Temperature
   -4.02926e+05    7.26081e+04   -3.30318e+05    5.69242e+07    3.01212e+02
 Pres. DC (bar) Pressure (bar)   Constr. rmsd
   -2.41740e+02   -2.05174e+02    0.00000e+00

           Step           Time
      252310000   504620.00000

   Energies (kJ/mol)
        G96Bond       G96Angle    Proper Dih.  Improper Dih.          LJ-14
    2.35948e+03    3.58096e+03    2.93062e+03    1.05760e+03   -3.54674e+02
     Coulomb-14        LJ (SR)  Disper. corr.   Coulomb (SR)   Coul. recip.
    2.79905e+04    5.86055e+04   -4.33299e+03   -4.97474e+05    2.99414e+03
      Potential    Kinetic En.   Total Energy  Conserved En.    Temperature
   -4.02643e+05    7.25770e+04   -3.30066e+05    5.69249e+07    3.01083e+02
 Pres. DC (bar) Pressure (bar)   Constr. rmsd
   -2.44377e+02    9.88011e+01    0.00000e+00

           Step           Time
      252315000   504630.00000

   Energies (kJ/mol)
        G96Bond       G96Angle    Proper Dih.  Improper Dih.          LJ-14
    2.23999e+03    3.69429e+03    2.87402e+03    1.09677e+03   -3.02843e+02
     Coulomb-14        LJ (SR)  Disper. corr.   Coulomb (SR)   Coul. recip.
    2.82256e+04    5.81934e+04   -4.28179e+03   -4.97397e+05    3.07454e+03
      Potential    Kinetic En.   Total Energy  Conserved En.    Temperature
   -4.02583e+05    7.23488e+04   -3.30234e+05    5.69258e+07    3.00137e+02
 Pres. DC (bar) Pressure (bar)   Constr. rmsd
   -2.38642e+02   -1.25297e+02    0.00000e+00

           Step           Time
      252320000   504640.00000

   Energies (kJ/mol)
        G96Bond       G96Angle    Proper Dih.  Improper Dih.          LJ-14
    2.19197e+03    3.77804e+03    2.84661e+03    1.07038e+03   -2.86598e+02
     Coulomb-14        LJ (SR)  Disper. corr.   Coulomb (SR)   Coul. recip.
    2.81598e+04    5.99519e+04   -4.36817e+03   -5.00817e+05    2.99512e+03
      Potential    Kinetic En.   Total Energy  Conserved En.    Temperature
   -4.04478e+05    7.27139e+04   -3.31764e+05    5.69268e+07    3.01651e+02
 Pres. DC (bar) Pressure (bar)   Constr. rmsd
   -2.48356e+02    2.88093e+02    0.00000e+00

           Step           Time
      252325000   504650.00000

   Energies (kJ/mol)
        G96Bond       G96Angle    Proper Dih.  Improper Dih.          LJ-14
    2.39468e+03    3.60561e+03    2.85714e+03    1.05608e+03   -3.80058e+02
     Coulomb-14        LJ (SR)  Disper. corr.   Coulomb (SR)   Coul. recip.
    2.80447e+04    5.89972e+04   -4.31686e+03   -4.97298e+05    3.05345e+03
      Potential    Kinetic En.   Total Energy  Conserved En.    Temperature
   -4.01986e+05    7.21373e+04   -3.29849e+05    5.69283e+07    2.99259e+02
 Pres. DC (bar) Pressure (bar)   Constr. rmsd
   -2.42562e+02    3.47576e+01    0.00000e+00

           Step           Time
      252330000   504660.00000

   Energies (kJ/mol)
        G96Bond       G96Angle    Proper Dih.  Improper Dih.          LJ-14
    2.31109e+03    3.67228e+03    2.88036e+03    1.09782e+03   -3.32970e+02
     Coulomb-14        LJ (SR)  Disper. corr.   Coulomb (SR)   Coul. recip.
    2.81762e+04    5.78298e+04   -4.31690e+03   -4.96412e+05    3.09873e+03
      Potential    Kinetic En.   Total Energy  Conserved En.    Temperature
   -4.01995e+05    7.13870e+04   -3.30608e+05    5.69292e+07    2.96147e+02
 Pres. DC (bar) Pressure (bar)   Constr. rmsd
   -2.42566e+02   -3.11947e+02    0.00000e+00

           Step           Time
      252335000   504670.00000

   Energies (kJ/mol)
        G96Bond       G96Angle    Proper Dih.  Improper Dih.          LJ-14
    2.42422e+03    3.89633e+03    2.78866e+03    1.17035e+03   -3.74596e+02
     Coulomb-14        LJ (SR)  Disper. corr.   Coulomb (SR)   Coul. recip.
    2.81710e+04    5.95190e+04   -4.34278e+03   -4.97886e+05    3.00456e+03
      Potential    Kinetic En.   Total Energy  Conserved En.    Temperature
   -4.01630e+05    7.40494e+04   -3.27580e+05    5.69299e+07    3.07192e+02
 Pres. DC (bar) Pressure (bar)   Constr. rmsd
   -2.45480e+02    3.32562e+02    0.00000e+00

           Step           Time
      252340000   504680.00000

   Energies (kJ/mol)
        G96Bond       G96Angle    Proper Dih.  Improper Dih.          LJ-14
    2.32684e+03    3.89106e+03    2.77837e+03    1.10676e+03   -2.81446e+02
     Coulomb-14        LJ (SR)  Disper. corr.   Coulomb (SR)   Coul. recip.
    2.81298e+04    5.86469e+04   -4.31121e+03   -4.97049e+05    3.04032e+03
      Potential    Kinetic En.   Total Energy  Conserved En.    Temperature
   -4.01722e+05    7.30373e+04   -3.28684e+05    5.69310e+07    3.02993e+02
 Pres. DC (bar) Pressure (bar)   Constr. rmsd
   -2.41928e+02   -6.17845e+01    0.00000e+00

           Step           Time
      252345000   504690.00000

   Energies (kJ/mol)
        G96Bond       G96Angle    Proper Dih.  Improper Dih.          LJ-14
    2.42344e+03    3.64637e+03    2.88773e+03    1.07764e+03   -3.53359e+02
     Coulomb-14        LJ (SR)  Disper. corr.   Coulomb (SR)   Coul. recip.
    2.79100e+04    5.94784e+04   -4.36646e+03   -4.99360e+05    3.05755e+03
      Potential    Kinetic En.   Total Energy  Conserved En.    Temperature
   -4.03599e+05    7.20536e+04   -3.31545e+05    5.69328e+07    2.98912e+02
 Pres. DC (bar) Pressure (bar)   Constr. rmsd
   -2.48162e+02    1.22726e+02    0.00000e+00

           Step           Time
      252350000   504700.00000

   Energies (kJ/mol)
        G96Bond       G96Angle    Proper Dih.  Improper Dih.          LJ-14
    2.19877e+03    3.81443e+03    2.80569e+03    1.11098e+03   -2.90113e+02
     Coulomb-14        LJ (SR)  Disper. corr.   Coulomb (SR)   Coul. recip.
    2.81391e+04    5.81005e+04   -4.35780e+03   -4.97209e+05    3.02061e+03
      Potential    Kinetic En.   Total Energy  Conserved En.    Temperature
   -4.02667e+05    7.25107e+04   -3.30157e+05    5.69340e+07    3.00808e+02
 Pres. DC (bar) Pressure (bar)   Constr. rmsd
   -2.47179e+02    3.64953e+01    0.00000e+00

           Step           Time
      252355000   504710.00000

   Energies (kJ/mol)
        G96Bond       G96Angle    Proper Dih.  Improper Dih.          LJ-14
    2.28500e+03    3.67862e+03    2.84855e+03    1.13818e+03   -3.03726e+02
     Coulomb-14        LJ (SR)  Disper. corr.   Coulomb (SR)   Coul. recip.
    2.80293e+04    5.65354e+04   -4.29881e+03   -4.94388e+05    3.09732e+03
      Potential    Kinetic En.   Total Energy  Conserved En.    Temperature
   -4.01379e+05    7.17900e+04   -3.29589e+05    5.69350e+07    2.97818e+02
 Pres. DC (bar) Pressure (bar)   Constr. rmsd
   -2.40541e+02   -2.85260e+02    0.00000e+00

           Step           Time
      252360000   504720.00000

   Energies (kJ/mol)
        G96Bond       G96Angle    Proper Dih.  Improper Dih.          LJ-14
    2.23238e+03    3.66436e+03    2.80283e+03    1.01568e+03   -4.02643e+02
     Coulomb-14        LJ (SR)  Disper. corr.   Coulomb (SR)   Coul. recip.
    2.80962e+04    5.88047e+04   -4.29178e+03   -4.97655e+05    3.08626e+03
      Potential    Kinetic En.   Total Energy  Conserved En.    Temperature
   -4.02647e+05    7.18655e+04   -3.30781e+05    5.69364e+07    2.98132e+02
 Pres. DC (bar) Pressure (bar)   Constr. rmsd
   -2.39755e+02   -9.43994e+01    0.00000e+00

           Step           Time
      252365000   504730.00000

   Energies (kJ/mol)
        G96Bond       G96Angle    Proper Dih.  Improper Dih.          LJ-14
    2.37706e+03    3.69392e+03    2.87557e+03    1.12965e+03   -2.94189e+02
     Coulomb-14        LJ (SR)  Disper. corr.   Coulomb (SR)   Coul. recip.
    2.81844e+04    5.96043e+04   -4.32025e+03   -4.98640e+05    3.02785e+03
      Potential    Kinetic En.   Total Energy  Conserved En.    Temperature
   -4.02361e+05    7.19357e+04   -3.30426e+05    5.69373e+07    2.98423e+02
 Pres. DC (bar) Pressure (bar)   Constr. rmsd
   -2.42943e+02    1.72272e+02    0.00000e+00

           Step           Time
      252370000   504740.00000

   Energies (kJ/mol)
        G96Bond       G96Angle    Proper Dih.  Improper Dih.          LJ-14
    2.49365e+03    3.83388e+03    2.83914e+03    1.18189e+03   -3.92977e+02
     Coulomb-14        LJ (SR)  Disper. corr.   Coulomb (SR)   Coul. recip.
    2.81194e+04    5.94605e+04   -4.34896e+03   -4.97946e+05    3.06754e+03
      Potential    Kinetic En.   Total Energy  Conserved En.    Temperature
   -4.01692e+05    7.28579e+04   -3.28834e+05    5.69376e+07    3.02248e+02
 Pres. DC (bar) Pressure (bar)   Constr. rmsd
   -2.46179e+02    1.54768e+02    0.00000e+00

           Step           Time
      252375000   504750.00000

   Energies (kJ/mol)
        G96Bond       G96Angle    Proper Dih.  Improper Dih.          LJ-14
    2.28762e+03    3.68906e+03    2.83483e+03    1.03553e+03   -2.58767e+02
     Coulomb-14        LJ (SR)  Disper. corr.   Coulomb (SR)   Coul. recip.
    2.81051e+04    5.93673e+04   -4.34460e+03   -4.99458e+05    3.00503e+03
      Potential    Kinetic En.   Total Energy  Conserved En.    Temperature
   -4.03737e+05    7.21913e+04   -3.31546e+05    5.69388e+07    2.99483e+02
 Pres. DC (bar) Pressure (bar)   Constr. rmsd
   -2.45686e+02    2.48249e+02    0.00000e+00

           Step           Time
      252380000   504760.00000

   Energies (kJ/mol)
        G96Bond       G96Angle    Proper Dih.  Improper Dih.          LJ-14
    2.28545e+03    3.59789e+03    2.70029e+03    1.07060e+03   -2.47096e+02
     Coulomb-14        LJ (SR)  Disper. corr.   Coulomb (SR)   Coul. recip.
    2.84204e+04    5.68062e+04   -4.30492e+03   -4.95997e+05    3.08034e+03
      Potential    Kinetic En.   Total Energy  Conserved En.    Temperature
   -4.02587e+05    7.14981e+04   -3.31089e+05    5.69395e+07    2.96608e+02
 Pres. DC (bar) Pressure (bar)   Constr. rmsd
   -2.41224e+02   -1.94966e+02    0.00000e+00

           Step           Time
      252385000   504770.00000

   Energies (kJ/mol)
        G96Bond       G96Angle    Proper Dih.  Improper Dih.          LJ-14
    2.39745e+03    3.71450e+03    2.84212e+03    9.79487e+02   -3.06960e+02
     Coulomb-14        LJ (SR)  Disper. corr.   Coulomb (SR)   Coul. recip.
    2.82456e+04    5.85864e+04   -4.31546e+03   -4.97504e+05    3.05616e+03
      Potential    Kinetic En.   Total Energy  Conserved En.    Temperature
   -4.02305e+05    7.27341e+04   -3.29571e+05    5.69399e+07    3.01735e+02
 Pres. DC (bar) Pressure (bar)   Constr. rmsd
   -2.42406e+02   -3.94554e+01    0.00000e+00

           Step           Time
      252390000   504780.00000

   Energies (kJ/mol)
        G96Bond       G96Angle    Proper Dih.  Improper Dih.          LJ-14
    2.31605e+03    3.62244e+03    2.74289e+03    1.17862e+03   -4.16064e+02
     Coulomb-14        LJ (SR)  Disper. corr.   Coulomb (SR)   Coul. recip.
    2.81011e+04    5.91293e+04   -4.34133e+03   -4.99104e+05    2.99755e+03
      Potential    Kinetic En.   Total Energy  Conserved En.    Temperature
   -4.03773e+05    7.28506e+04   -3.30923e+05    5.69416e+07    3.02218e+02
 Pres. DC (bar) Pressure (bar)   Constr. rmsd
   -2.45317e+02    6.59617e+01    0.00000e+00

           Step           Time
      252395000   504790.00000

   Energies (kJ/mol)
        G96Bond       G96Angle    Proper Dih.  Improper Dih.          LJ-14
    2.33636e+03    3.76010e+03    2.79242e+03    1.15991e+03   -3.91599e+02
     Coulomb-14        LJ (SR)  Disper. corr.   Coulomb (SR)   Coul. recip.
    2.80197e+04    5.91119e+04   -4.36927e+03   -4.98943e+05    3.06127e+03
      Potential    Kinetic En.   Total Energy  Conserved En.    Temperature
   -4.03462e+05    7.21359e+04   -3.31326e+05    5.69420e+07    2.99253e+02
 Pres. DC (bar) Pressure (bar)   Constr. rmsd
   -2.48480e+02    9.28105e+01    0.00000e+00

           Step           Time
      252400000   504800.00000

   Energies (kJ/mol)
        G96Bond       G96Angle    Proper Dih.  Improper Dih.          LJ-14
    2.27038e+03    3.63688e+03    2.69749e+03    1.04924e+03   -3.54094e+02
     Coulomb-14        LJ (SR)  Disper. corr.   Coulomb (SR)   Coul. recip.
    2.79567e+04    5.89804e+04   -4.34763e+03   -4.98929e+05    2.98741e+03
      Potential    Kinetic En.   Total Energy  Conserved En.    Temperature
   -4.04052e+05    7.23718e+04   -3.31680e+05    5.69428e+07    3.00232e+02
 Pres. DC (bar) Pressure (bar)   Constr. rmsd
   -2.46029e+02    1.45865e+02    0.00000e+00

           Step           Time
      252405000   504810.00000

   Energies (kJ/mol)
        G96Bond       G96Angle    Proper Dih.  Improper Dih.          LJ-14
    2.27139e+03    3.74376e+03    2.88280e+03    1.14299e+03   -3.86617e+02
     Coulomb-14        LJ (SR)  Disper. corr.   Coulomb (SR)   Coul. recip.
    2.81154e+04    5.92135e+04   -4.35473e+03   -4.98700e+05    2.91830e+03
      Potential    Kinetic En.   Total Energy  Conserved En.    Temperature
   -4.03153e+05    7.28447e+04   -3.30308e+05    5.69444e+07    3.02194e+02
 Pres. DC (bar) Pressure (bar)   Constr. rmsd
   -2.46832e+02    1.12106e+02    0.00000e+00

           Step           Time
      252410000   504820.00000

   Energies (kJ/mol)
        G96Bond       G96Angle    Proper Dih.  Improper Dih.          LJ-14
    2.26027e+03    3.75113e+03    2.89927e+03    1.18187e+03   -3.23586e+02
     Coulomb-14        LJ (SR)  Disper. corr.   Coulomb (SR)   Coul. recip.
    2.82225e+04    5.91920e+04   -4.38198e+03   -5.00457e+05    2.89153e+03
      Potential    Kinetic En.   Total Energy  Conserved En.    Temperature
   -4.04764e+05    7.20645e+04   -3.32700e+05    5.69459e+07    2.98957e+02
 Pres. DC (bar) Pressure (bar)   Constr. rmsd
   -2.49927e+02    2.84647e+02    0.00000e+00

           Step           Time
      252415000   504830.00000

   Energies (kJ/mol)
        G96Bond       G96Angle    Proper Dih.  Improper Dih.          LJ-14
    2.42304e+03    3.68567e+03    2.69424e+03    1.15254e+03   -3.93409e+02
     Coulomb-14        LJ (SR)  Disper. corr.   Coulomb (SR)   Coul. recip.
    2.81531e+04    5.96491e+04   -4.37101e+03   -5.00227e+05    2.91928e+03
      Potential    Kinetic En.   Total Energy  Conserved En.    Temperature
   -4.04315e+05    7.27867e+04   -3.31528e+05    5.69464e+07    3.01953e+02
 Pres. DC (bar) Pressure (bar)   Constr. rmsd
   -2.48679e+02    6.86181e+01    0.00000e+00

           Step           Time
      252420000   504840.00000

   Energies (kJ/mol)
        G96Bond       G96Angle    Proper Dih.  Improper Dih.          LJ-14
    2.39420e+03    3.83263e+03    2.71357e+03    1.12395e+03   -3.24791e+02
     Coulomb-14        LJ (SR)  Disper. corr.   Coulomb (SR)   Coul. recip.
    2.79666e+04    5.89524e+04   -4.35582e+03   -4.99485e+05    2.97141e+03
      Potential    Kinetic En.   Total Energy  Conserved En.    Temperature
   -4.04211e+05    7.30036e+04   -3.31207e+05    5.69476e+07    3.02853e+02
 Pres. DC (bar) Pressure (bar)   Constr. rmsd
   -2.46955e+02    1.58052e+02    0.00000e+00

           Step           Time
      252425000   504850.00000

   Energies (kJ/mol)
        G96Bond       G96Angle    Proper Dih.  Improper Dih.          LJ-14
    2.33919e+03    3.58175e+03    2.82027e+03    1.11546e+03   -2.88846e+02
     Coulomb-14        LJ (SR)  Disper. corr.   Coulomb (SR)   Coul. recip.
    2.80572e+04    6.03934e+04   -4.34915e+03   -4.99373e+05    3.03138e+03
      Potential    Kinetic En.   Total Energy  Conserved En.    Temperature
   -4.02672e+05    7.21877e+04   -3.30485e+05    5.69483e+07    2.99468e+02
 Pres. DC (bar) Pressure (bar)   Constr. rmsd
   -2.46201e+02    5.35151e+02    0.00000e+00

           Step           Time
      252430000   504860.00000

   Energies (kJ/mol)
        G96Bond       G96Angle    Proper Dih.  Improper Dih.          LJ-14
    2.33091e+03    3.74400e+03    2.81628e+03    1.05274e+03   -3.98681e+02
     Coulomb-14        LJ (SR)  Disper. corr.   Coulomb (SR)   Coul. recip.
    2.80443e+04    5.87736e+04   -4.30769e+03   -4.98415e+05    3.00072e+03
      Potential    Kinetic En.   Total Energy  Conserved En.    Temperature
   -4.03359e+05    7.17339e+04   -3.31625e+05    5.69491e+07    2.97586e+02
 Pres. DC (bar) Pressure (bar)   Constr. rmsd
   -2.41534e+02   -1.25585e+02    0.00000e+00

           Step           Time
      252435000   504870.00000

   Energies (kJ/mol)
        G96Bond       G96Angle    Proper Dih.  Improper Dih.          LJ-14
    2.28382e+03    3.73079e+03    2.77283e+03    1.05936e+03   -3.48564e+02
     Coulomb-14        LJ (SR)  Disper. corr.   Coulomb (SR)   Coul. recip.
    2.81347e+04    5.87438e+04   -4.31424e+03   -4.98116e+05    3.04660e+03
      Potential    Kinetic En.   Total Energy  Conserved En.    Temperature
   -4.03007e+05    7.25720e+04   -3.30435e+05    5.69493e+07    3.01063e+02
 Pres. DC (bar) Pressure (bar)   Constr. rmsd
   -2.42268e+02   -2.57888e+02    0.00000e+00

           Step           Time
      252440000   504880.00000

   Energies (kJ/mol)
        G96Bond       G96Angle    Proper Dih.  Improper Dih.          LJ-14
    2.26204e+03    3.84568e+03    2.82508e+03    1.08684e+03   -3.76876e+02
     Coulomb-14        LJ (SR)  Disper. corr.   Coulomb (SR)   Coul. recip.
    2.79504e+04    5.89918e+04   -4.34968e+03   -4.99370e+05    3.01469e+03
      Potential    Kinetic En.   Total Energy  Conserved En.    Temperature
   -4.04120e+05    7.22442e+04   -3.31876e+05    5.69506e+07    2.99703e+02
 Pres. DC (bar) Pressure (bar)   Constr. rmsd
   -2.46260e+02    1.71314e+02    0.00000e+00

           Step           Time
      252445000   504890.00000

   Energies (kJ/mol)
        G96Bond       G96Angle    Proper Dih.  Improper Dih.          LJ-14
    2.41134e+03    3.61815e+03    2.79366e+03    1.10080e+03   -3.36222e+02
     Coulomb-14        LJ (SR)  Disper. corr.   Coulomb (SR)   Coul. recip.
    2.80551e+04    6.00236e+04   -4.35377e+03   -5.00253e+05    3.01963e+03
      Potential    Kinetic En.   Total Energy  Conserved En.    Temperature
   -4.03921e+05    7.20433e+04   -3.31878e+05    5.69518e+07    2.98869e+02
 Pres. DC (bar) Pressure (bar)   Constr. rmsd
   -2.46723e+02    1.43539e+02    0.00000e+00

           Step           Time
      252450000   504900.00000

   Energies (kJ/mol)
        G96Bond       G96Angle    Proper Dih.  Improper Dih.          LJ-14
    2.26600e+03    3.69367e+03    2.80070e+03    1.08660e+03   -2.94482e+02
     Coulomb-14        LJ (SR)  Disper. corr.   Coulomb (SR)   Coul. recip.
    2.81647e+04    5.67201e+04   -4.27685e+03   -4.94585e+05    3.00520e+03
      Potential    Kinetic En.   Total Energy  Conserved En.    Temperature
   -4.01420e+05    7.11828e+04   -3.30237e+05    5.69531e+07    2.95299e+02
 Pres. DC (bar) Pressure (bar)   Constr. rmsd
   -2.38093e+02   -4.87165e+02    0.00000e+00

           Step           Time
      252455000   504910.00000

   Energies (kJ/mol)
        G96Bond       G96Angle    Proper Dih.  Improper Dih.          LJ-14
    2.27792e+03    3.75378e+03    2.76197e+03    1.12589e+03   -2.87793e+02
     Coulomb-14        LJ (SR)  Disper. corr.   Coulomb (SR)   Coul. recip.
    2.81786e+04    5.99257e+04   -4.36911e+03   -5.00693e+05    3.05918e+03
      Potential    Kinetic En.   Total Energy  Conserved En.    Temperature
   -4.04267e+05    7.22164e+04   -3.32051e+05    5.69540e+07    2.99587e+02
 Pres. DC (bar) Pressure (bar)   Constr. rmsd
   -2.48462e+02    2.83822e+02    0.00000e+00

           Step           Time
      252460000   504920.00000

   Energies (kJ/mol)
        G96Bond       G96Angle    Proper Dih.  Improper Dih.          LJ-14
    2.33988e+03    3.76407e+03    2.84622e+03    1.10497e+03   -2.47084e+02
     Coulomb-14        LJ (SR)  Disper. corr.   Coulomb (SR)   Coul. recip.
    2.79438e+04    5.72261e+04   -4.31274e+03   -4.97357e+05    3.00850e+03
      Potential    Kinetic En.   Total Energy  Conserved En.    Temperature
   -4.03684e+05    7.17586e+04   -3.31925e+05    5.69551e+07    2.97688e+02
 Pres. DC (bar) Pressure (bar)   Constr. rmsd
   -2.42100e+02   -4.54098e+02    0.00000e+00

           Step           Time
      252465000   504930.00000

   Energies (kJ/mol)
        G96Bond       G96Angle    Proper Dih.  Improper Dih.          LJ-14
    2.34006e+03    3.79001e+03    2.74651e+03    1.14567e+03   -2.36233e+02
     Coulomb-14        LJ (SR)  Disper. corr.   Coulomb (SR)   Coul. recip.
    2.79621e+04    5.99839e+04   -4.37435e+03   -4.99376e+05    2.99771e+03
      Potential    Kinetic En.   Total Energy  Conserved En.    Temperature
   -4.03020e+05    7.20210e+04   -3.30999e+05    5.69558e+07    2.98777e+02
 Pres. DC (bar) Pressure (bar)   Constr. rmsd
   -2.49058e+02    5.60437e+02    0.00000e+00

           Step           Time
      252470000   504940.00000

   Energies (kJ/mol)
        G96Bond       G96Angle    Proper Dih.  Improper Dih.          LJ-14
    2.39425e+03    3.73974e+03    2.75131e+03    1.07981e+03   -3.49648e+02
     Coulomb-14        LJ (SR)  Disper. corr.   Coulomb (SR)   Coul. recip.
    2.80448e+04    5.73891e+04   -4.32857e+03   -4.96828e+05    3.00636e+03
      Potential    Kinetic En.   Total Energy  Conserved En.    Temperature
   -4.03101e+05    7.27164e+04   -3.30384e+05    5.69562e+07    3.01662e+02
 Pres. DC (bar) Pressure (bar)   Constr. rmsd
   -2.43879e+02   -2.64579e+02    0.00000e+00

           Step           Time
      252475000   504950.00000

   Energies (kJ/mol)
        G96Bond       G96Angle    Proper Dih.  Improper Dih.          LJ-14
    2.34673e+03    3.67208e+03    2.83509e+03    1.05685e+03   -3.33553e+02
     Coulomb-14        LJ (SR)  Disper. corr.   Coulomb (SR)   Coul. recip.
    2.78713e+04    5.80113e+04   -4.32594e+03   -4.96879e+05    3.04351e+03
      Potential    Kinetic En.   Total Energy  Conserved En.    Temperature
   -4.02702e+05    7.25594e+04   -3.30142e+05    5.69566e+07    3.01010e+02
 Pres. DC (bar) Pressure (bar)   Constr. rmsd
   -2.43583e+02   -1.84887e+02    0.00000e+00

           Step           Time
      252480000   504960.00000

   Energies (kJ/mol)
        G96Bond       G96Angle    Proper Dih.  Improper Dih.          LJ-14
    2.24396e+03    3.75129e+03    2.73394e+03    1.07543e+03   -2.79245e+02
     Coulomb-14        LJ (SR)  Disper. corr.   Coulomb (SR)   Coul. recip.
    2.79038e+04    5.94831e+04   -4.33595e+03   -4.98485e+05    3.02384e+03
      Potential    Kinetic En.   Total Energy  Conserved En.    Temperature
   -4.02884e+05    7.21137e+04   -3.30771e+05    5.69574e+07    2.99161e+02
 Pres. DC (bar) Pressure (bar)   Constr. rmsd
   -2.44710e+02    9.49145e+01    0.00000e+00

           Step           Time
      252485000   504970.00000

   Energies (kJ/mol)
        G96Bond       G96Angle    Proper Dih.  Improper Dih.          LJ-14
    2.22505e+03    3.73110e+03    2.70379e+03    9.95707e+02   -3.27516e+02
     Coulomb-14        LJ (SR)  Disper. corr.   Coulomb (SR)   Coul. recip.
    2.81113e+04    6.00305e+04   -4.31557e+03   -5.00615e+05    3.07649e+03
      Potential    Kinetic En.   Total Energy  Conserved En.    Temperature
   -4.04384e+05    7.12480e+04   -3.33136e+05    5.69577e+07    2.95570e+02
 Pres. DC (bar) Pressure (bar)   Constr. rmsd
   -2.42418e+02   -1.58608e+01    0.00000e+00

           Step           Time
      252490000   504980.00000

   Energies (kJ/mol)
        G96Bond       G96Angle    Proper Dih.  Improper Dih.          LJ-14
    2.14737e+03    3.61509e+03    2.73799e+03    9.97002e+02   -3.20239e+02
     Coulomb-14        LJ (SR)  Disper. corr.   Coulomb (SR)   Coul. recip.
    2.82445e+04    5.81238e+04   -4.32922e+03   -4.98821e+05    2.95982e+03
      Potential    Kinetic En.   Total Energy  Conserved En.    Temperature
   -4.04645e+05    7.17274e+04   -3.32918e+05    5.69580e+07    2.97559e+02
 Pres. DC (bar) Pressure (bar)   Constr. rmsd
   -2.43952e+02   -1.76214e+02    0.00000e+00

           Step           Time
      252495000   504990.00000

   Energies (kJ/mol)
        G96Bond       G96Angle    Proper Dih.  Improper Dih.          LJ-14
    2.32094e+03    3.65551e+03    2.75428e+03    1.11632e+03   -3.45099e+02
     Coulomb-14        LJ (SR)  Disper. corr.   Coulomb (SR)   Coul. recip.
    2.82351e+04    5.70915e+04   -4.33237e+03   -4.96294e+05    2.97621e+03
      Potential    Kinetic En.   Total Energy  Conserved En.    Temperature
   -4.02822e+05    7.17541e+04   -3.31068e+05    5.69594e+07    2.97669e+02
 Pres. DC (bar) Pressure (bar)   Constr. rmsd
   -2.44306e+02   -2.50342e+02    0.00000e+00

           Step           Time
      252500000   505000.00000

   Energies (kJ/mol)
        G96Bond       G96Angle    Proper Dih.  Improper Dih.          LJ-14
    2.28983e+03    3.79508e+03    2.70169e+03    1.06425e+03   -3.02228e+02
     Coulomb-14        LJ (SR)  Disper. corr.   Coulomb (SR)   Coul. recip.
    2.82000e+04    5.91590e+04   -4.33575e+03   -4.98727e+05    3.05825e+03
      Potential    Kinetic En.   Total Energy  Conserved En.    Temperature
   -4.03097e+05    7.20510e+04   -3.31046e+05    5.69596e+07    2.98901e+02
 Pres. DC (bar) Pressure (bar)   Constr. rmsd
   -2.44687e+02    5.10826e+01    0.00000e+00

           Step           Time
      252505000   505010.00000

   Energies (kJ/mol)
        G96Bond       G96Angle    Proper Dih.  Improper Dih.          LJ-14
    2.38127e+03    3.68547e+03    2.76325e+03    1.09363e+03   -3.36509e+02
     Coulomb-14        LJ (SR)  Disper. corr.   Coulomb (SR)   Coul. recip.
    2.81868e+04    5.76618e+04   -4.28252e+03   -4.95932e+05    3.08977e+03
      Potential    Kinetic En.   Total Energy  Conserved En.    Temperature
   -4.01689e+05    7.21790e+04   -3.29510e+05    5.69612e+07    2.99432e+02
 Pres. DC (bar) Pressure (bar)   Constr. rmsd
   -2.38724e+02   -4.50740e+02    0.00000e+00

           Step           Time
      252510000   505020.00000

   Energies (kJ/mol)
        G96Bond       G96Angle    Proper Dih.  Improper Dih.          LJ-14
    2.29013e+03    3.55938e+03    2.76582e+03    1.08524e+03   -2.90797e+02
     Coulomb-14        LJ (SR)  Disper. corr.   Coulomb (SR)   Coul. recip.
    2.82097e+04    5.85122e+04   -4.30581e+03   -4.97579e+05    3.01058e+03
      Potential    Kinetic En.   Total Energy  Conserved En.    Temperature
   -4.02742e+05    7.21837e+04   -3.30559e+05    5.69625e+07    2.99452e+02
 Pres. DC (bar) Pressure (bar)   Constr. rmsd
   -2.41324e+02    1.56704e+02    0.00000e+00

           Step           Time
      252515000   505030.00000

   Energies (kJ/mol)
        G96Bond       G96Angle    Proper Dih.  Improper Dih.          LJ-14
    2.38230e+03    3.71885e+03    2.89049e+03    1.04698e+03   -4.03772e+02
     Coulomb-14        LJ (SR)  Disper. corr.   Coulomb (SR)   Coul. recip.
    2.80373e+04    5.85257e+04   -4.36925e+03   -4.97573e+05    3.03097e+03
      Potential    Kinetic En.   Total Energy  Conserved En.    Temperature
   -4.02714e+05    7.23348e+04   -3.30379e+05    5.69636e+07    3.00079e+02
 Pres. DC (bar) Pressure (bar)   Constr. rmsd
   -2.48478e+02   -3.17687e+01    0.00000e+00

           Step           Time
      252520000   505040.00000

   Energies (kJ/mol)
        G96Bond       G96Angle    Proper Dih.  Improper Dih.          LJ-14
    2.33298e+03    3.61319e+03    2.86178e+03    1.11985e+03   -3.15877e+02
     Coulomb-14        LJ (SR)  Disper. corr.   Coulomb (SR)   Coul. recip.
    2.80557e+04    5.87416e+04   -4.36928e+03   -4.98793e+05    2.92213e+03
      Potential    Kinetic En.   Total Energy  Conserved En.    Temperature
   -4.03831e+05    7.24361e+04   -3.31395e+05    5.69662e+07    3.00499e+02
 Pres. DC (bar) Pressure (bar)   Constr. rmsd
   -2.48482e+02    2.06561e+02    0.00000e+00

           Step           Time
      252525000   505050.00000

   Energies (kJ/mol)
        G96Bond       G96Angle    Proper Dih.  Improper Dih.          LJ-14
    2.23289e+03    3.64226e+03    2.72732e+03    1.05909e+03   -2.43585e+02
     Coulomb-14        LJ (SR)  Disper. corr.   Coulomb (SR)   Coul. recip.
    2.78036e+04    5.94747e+04   -4.33717e+03   -4.99082e+05    2.96400e+03
      Potential    Kinetic En.   Total Energy  Conserved En.    Temperature
   -4.03759e+05    7.24813e+04   -3.31278e+05    5.69667e+07    3.00686e+02
 Pres. DC (bar) Pressure (bar)   Constr. rmsd
   -2.44847e+02    1.29738e+02    0.00000e+00

           Step           Time
      252530000   505060.00000

   Energies (kJ/mol)
        G96Bond       G96Angle    Proper Dih.  Improper Dih.          LJ-14
    2.34491e+03    3.60469e+03    2.76102e+03    1.13619e+03   -3.34531e+02
     Coulomb-14        LJ (SR)  Disper. corr.   Coulomb (SR)   Coul. recip.
    2.80569e+04    5.77211e+04   -4.31389e+03   -4.96749e+05    3.06103e+03
      Potential    Kinetic En.   Total Energy  Conserved En.    Temperature
   -4.02712e+05    7.23302e+04   -3.30382e+05    5.69691e+07    3.00059e+02
 Pres. DC (bar) Pressure (bar)   Constr. rmsd
   -2.42230e+02   -4.26362e+02    0.00000e+00

           Step           Time
      252535000   505070.00000

   Energies (kJ/mol)
        G96Bond       G96Angle    Proper Dih.  Improper Dih.          LJ-14
    2.28191e+03    3.57407e+03    2.80542e+03    1.02582e+03   -3.12374e+02
     Coulomb-14        LJ (SR)  Disper. corr.   Coulomb (SR)   Coul. recip.
    2.80920e+04    5.83583e+04   -4.32804e+03   -4.97987e+05    2.98395e+03
      Potential    Kinetic En.   Total Energy  Conserved En.    Temperature
   -4.03506e+05    7.28041e+04   -3.30702e+05    5.69699e+07    3.02026e+02
 Pres. DC (bar) Pressure (bar)   Constr. rmsd
   -2.43819e+02    2.54298e+02    0.00000e+00

           Step           Time
      252540000   505080.00000

   Energies (kJ/mol)
        G96Bond       G96Angle    Proper Dih.  Improper Dih.          LJ-14
    2.35252e+03    3.76739e+03    2.80446e+03    1.12158e+03   -3.70421e+02
     Coulomb-14        LJ (SR)  Disper. corr.   Coulomb (SR)   Coul. recip.
    2.81639e+04    5.91116e+04   -4.35435e+03   -4.98581e+05    2.95868e+03
      Potential    Kinetic En.   Total Energy  Conserved En.    Temperature
   -4.03025e+05    7.30978e+04   -3.29928e+05    5.69713e+07    3.03244e+02
 Pres. DC (bar) Pressure (bar)   Constr. rmsd
   -2.46789e+02    1.60289e+02    0.00000e+00

           Step           Time
      252545000   505090.00000

   Energies (kJ/mol)
        G96Bond       G96Angle    Proper Dih.  Improper Dih.          LJ-14
    2.40932e+03    3.80099e+03    2.78426e+03    1.08454e+03   -2.54351e+02
     Coulomb-14        LJ (SR)  Disper. corr.   Coulomb (SR)   Coul. recip.
    2.81112e+04    6.00341e+04   -4.33216e+03   -4.99754e+05    3.06284e+03
      Potential    Kinetic En.   Total Energy  Conserved En.    Temperature
   -4.03053e+05    7.26926e+04   -3.30361e+05    5.69727e+07    3.01563e+02
 Pres. DC (bar) Pressure (bar)   Constr. rmsd
   -2.44282e+02    2.45621e+02    0.00000e+00

           Step           Time
      252550000   505100.00000

   Energies (kJ/mol)
        G96Bond       G96Angle    Proper Dih.  Improper Dih.          LJ-14
    2.21756e+03    3.83282e+03    2.82107e+03    1.03838e+03   -3.05088e+02
     Coulomb-14        LJ (SR)  Disper. corr.   Coulomb (SR)   Coul. recip.
    2.79642e+04    5.89649e+04   -4.35166e+03   -4.97492e+05    3.06323e+03
      Potential    Kinetic En.   Total Energy  Conserved En.    Temperature
   -4.02247e+05    7.14734e+04   -3.30773e+05    5.69731e+07    2.96505e+02
 Pres. DC (bar) Pressure (bar)   Constr. rmsd
   -2.46484e+02    6.75650e+01    0.00000e+00

           Step           Time
      252555000   505110.00000

   Energies (kJ/mol)
        G96Bond       G96Angle    Proper Dih.  Improper Dih.          LJ-14
    2.37117e+03    3.90698e+03    2.60374e+03    1.09831e+03   -2.71162e+02
     Coulomb-14        LJ (SR)  Disper. corr.   Coulomb (SR)   Coul. recip.
    2.81189e+04    5.83690e+04   -4.33359e+03   -4.97873e+05    2.94672e+03
      Potential    Kinetic En.   Total Energy  Conserved En.    Temperature
   -4.03063e+05    7.27227e+04   -3.30340e+05    5.69747e+07    3.01688e+02
 Pres. DC (bar) Pressure (bar)   Constr. rmsd
   -2.44444e+02    1.13853e+01    0.00000e+00

           Step           Time
      252560000   505120.00000

   Energies (kJ/mol)
        G96Bond       G96Angle    Proper Dih.  Improper Dih.          LJ-14
    2.26177e+03    3.72260e+03    2.75404e+03    1.15760e+03   -3.10843e+02
     Coulomb-14        LJ (SR)  Disper. corr.   Coulomb (SR)   Coul. recip.
    2.79202e+04    5.77637e+04   -4.29783e+03   -4.96746e+05    3.02049e+03
      Potential    Kinetic En.   Total Energy  Conserved En.    Temperature
   -4.02754e+05    7.21409e+04   -3.30613e+05    5.69759e+07    2.99274e+02
 Pres. DC (bar) Pressure (bar)   Constr. rmsd
   -2.40432e+02   -2.75411e+02    0.00000e+00

           Step           Time
      252565000   505130.00000

   Energies (kJ/mol)
        G96Bond       G96Angle    Proper Dih.  Improper Dih.          LJ-14
    2.26393e+03    3.58724e+03    2.82957e+03    1.12655e+03   -3.16584e+02
     Coulomb-14        LJ (SR)  Disper. corr.   Coulomb (SR)   Coul. recip.
    2.80831e+04    6.02257e+04   -4.36047e+03   -5.00054e+05    2.94689e+03
      Potential    Kinetic En.   Total Energy  Conserved En.    Temperature
   -4.03668e+05    7.19904e+04   -3.31678e+05    5.69777e+07    2.98650e+02
 Pres. DC (bar) Pressure (bar)   Constr. rmsd
   -2.47483e+02    6.65780e+01    0.00000e+00

           Step           Time
      252570000   505140.00000

   Energies (kJ/mol)
        G96Bond       G96Angle    Proper Dih.  Improper Dih.          LJ-14
    2.31107e+03    3.56902e+03    2.75839e+03    1.09005e+03   -2.91877e+02
     Coulomb-14        LJ (SR)  Disper. corr.   Coulomb (SR)   Coul. recip.
    2.81804e+04    5.80431e+04   -4.32385e+03   -4.98592e+05    2.92462e+03
      Potential    Kinetic En.   Total Energy  Conserved En.    Temperature
   -4.04331e+05    7.17213e+04   -3.32610e+05    5.69781e+07    2.97533e+02
 Pres. DC (bar) Pressure (bar)   Constr. rmsd
   -2.43348e+02   -1.91703e+02    0.00000e+00

           Step           Time
      252575000   505150.00000

   Energies (kJ/mol)
        G96Bond       G96Angle    Proper Dih.  Improper Dih.          LJ-14
    2.38325e+03    3.74336e+03    2.79887e+03    1.14043e+03   -4.11614e+02
     Coulomb-14        LJ (SR)  Disper. corr.   Coulomb (SR)   Coul. recip.
    2.82829e+04    5.95919e+04   -4.34074e+03   -4.99840e+05    3.09040e+03
      Potential    Kinetic En.   Total Energy  Conserved En.    Temperature
   -4.03561e+05    7.20476e+04   -3.31514e+05    5.69806e+07    2.98887e+02
 Pres. DC (bar) Pressure (bar)   Constr. rmsd
   -2.45250e+02   -3.83663e+01    0.00000e+00

           Step           Time
      252580000   505160.00000

   Energies (kJ/mol)
        G96Bond       G96Angle    Proper Dih.  Improper Dih.          LJ-14
    2.38284e+03    3.72483e+03    2.73967e+03    1.06877e+03   -3.09622e+02
     Coulomb-14        LJ (SR)  Disper. corr.   Coulomb (SR)   Coul. recip.
    2.81247e+04    5.83501e+04   -4.29906e+03   -4.96888e+05    3.06790e+03
      Potential    Kinetic En.   Total Energy  Conserved En.    Temperature
```
