## supporting_information for "Enhancing Immune Cell Activation through Cold Atmospheric Plasma: Disruption of PD-1/PD-L1/PD-L2 Immune Checkpoints via Molecular Dynamics": prod.log (part 33 of 64)

```
   -4.02038e+05    7.20409e+04   -3.29997e+05    5.69815e+07    2.98859e+02
 Pres. DC (bar) Pressure (bar)   Constr. rmsd
   -2.40569e+02   -2.51407e+02    0.00000e+00

           Step           Time
      252585000   505170.00000

   Energies (kJ/mol)
        G96Bond       G96Angle    Proper Dih.  Improper Dih.          LJ-14
    2.42380e+03    3.73800e+03    2.81673e+03    1.12813e+03   -3.41759e+02
     Coulomb-14        LJ (SR)  Disper. corr.   Coulomb (SR)   Coul. recip.
    2.82403e+04    5.88292e+04   -4.33192e+03   -4.98154e+05    3.12489e+03
      Potential    Kinetic En.   Total Energy  Conserved En.    Temperature
   -4.02526e+05    7.16100e+04   -3.30916e+05    5.69828e+07    2.97072e+02
 Pres. DC (bar) Pressure (bar)   Constr. rmsd
   -2.44256e+02   -9.22078e-01    0.00000e+00

           Step           Time
      252590000   505180.00000

   Energies (kJ/mol)
        G96Bond       G96Angle    Proper Dih.  Improper Dih.          LJ-14
    2.26158e+03    3.70822e+03    2.74529e+03    1.19401e+03   -2.93569e+02
     Coulomb-14        LJ (SR)  Disper. corr.   Coulomb (SR)   Coul. recip.
    2.81048e+04    5.85341e+04   -4.32509e+03   -4.97546e+05    3.11485e+03
      Potential    Kinetic En.   Total Energy  Conserved En.    Temperature
   -4.02502e+05    7.14265e+04   -3.31075e+05    5.69834e+07    2.96310e+02
 Pres. DC (bar) Pressure (bar)   Constr. rmsd
   -2.43487e+02    3.47865e+01    0.00000e+00

           Step           Time
      252595000   505190.00000

   Energies (kJ/mol)
        G96Bond       G96Angle    Proper Dih.  Improper Dih.          LJ-14
    2.26038e+03    3.59853e+03    2.84993e+03    1.00070e+03   -2.96072e+02
     Coulomb-14        LJ (SR)  Disper. corr.   Coulomb (SR)   Coul. recip.
    2.81695e+04    6.00327e+04   -4.34221e+03   -4.99204e+05    3.03352e+03
      Potential    Kinetic En.   Total Energy  Conserved En.    Temperature
   -4.02897e+05    7.24272e+04   -3.30469e+05    5.69839e+07    3.00462e+02
 Pres. DC (bar) Pressure (bar)   Constr. rmsd
   -2.45416e+02    3.21649e+02    0.00000e+00

           Step           Time
      252600000   505200.00000

   Energies (kJ/mol)
        G96Bond       G96Angle    Proper Dih.  Improper Dih.          LJ-14
    2.28469e+03    3.68587e+03    2.75788e+03    1.16017e+03   -3.00535e+02
     Coulomb-14        LJ (SR)  Disper. corr.   Coulomb (SR)   Coul. recip.
    2.83241e+04    6.00320e+04   -4.35636e+03   -5.00275e+05    3.03490e+03
      Potential    Kinetic En.   Total Energy  Conserved En.    Temperature
   -4.03653e+05    7.31768e+04   -3.30476e+05    5.69847e+07    3.03572e+02
 Pres. DC (bar) Pressure (bar)   Constr. rmsd
   -2.47016e+02    2.17520e+02    0.00000e+00

           Step           Time
      252605000   505210.00000

   Energies (kJ/mol)
        G96Bond       G96Angle    Proper Dih.  Improper Dih.          LJ-14
    2.27444e+03    3.66380e+03    2.81553e+03    1.03762e+03   -3.44515e+02
     Coulomb-14        LJ (SR)  Disper. corr.   Coulomb (SR)   Coul. recip.
    2.81479e+04    5.99248e+04   -4.31487e+03   -4.99603e+05    3.01692e+03
      Potential    Kinetic En.   Total Energy  Conserved En.    Temperature
   -4.03381e+05    7.17915e+04   -3.31590e+05    5.69868e+07    2.97825e+02
 Pres. DC (bar) Pressure (bar)   Constr. rmsd
   -2.42339e+02   -2.87551e+01    0.00000e+00

           Step           Time
      252610000   505220.00000

   Energies (kJ/mol)
        G96Bond       G96Angle    Proper Dih.  Improper Dih.          LJ-14
    2.30336e+03    3.56574e+03    2.85793e+03    1.12043e+03   -3.91167e+02
     Coulomb-14        LJ (SR)  Disper. corr.   Coulomb (SR)   Coul. recip.
    2.82333e+04    5.95680e+04   -4.34804e+03   -5.00131e+05    3.05211e+03
      Potential    Kinetic En.   Total Energy  Conserved En.    Temperature
   -4.04170e+05    7.20343e+04   -3.32135e+05    5.69870e+07    2.98832e+02
 Pres. DC (bar) Pressure (bar)   Constr. rmsd
   -2.46074e+02    2.15544e+02    0.00000e+00

           Step           Time
      252615000   505230.00000

   Energies (kJ/mol)
        G96Bond       G96Angle    Proper Dih.  Improper Dih.          LJ-14
    2.56405e+03    3.72061e+03    2.80878e+03    1.08060e+03   -3.45788e+02
     Coulomb-14        LJ (SR)  Disper. corr.   Coulomb (SR)   Coul. recip.
    2.79991e+04    5.87591e+04   -4.33707e+03   -4.98460e+05    2.96018e+03
      Potential    Kinetic En.   Total Energy  Conserved En.    Temperature
   -4.03250e+05    7.30166e+04   -3.30234e+05    5.69882e+07    3.02907e+02
 Pres. DC (bar) Pressure (bar)   Constr. rmsd
   -2.44837e+02   -1.75639e+02    0.00000e+00

           Step           Time
      252620000   505240.00000

   Energies (kJ/mol)
        G96Bond       G96Angle    Proper Dih.  Improper Dih.          LJ-14
    2.33714e+03    3.57473e+03    2.80245e+03    1.08467e+03   -3.25959e+02
     Coulomb-14        LJ (SR)  Disper. corr.   Coulomb (SR)   Coul. recip.
    2.82535e+04    5.69855e+04   -4.22940e+03   -4.94322e+05    3.07472e+03
      Potential    Kinetic En.   Total Energy  Conserved En.    Temperature
   -4.00764e+05    7.17282e+04   -3.29036e+05    5.69900e+07    2.97562e+02
 Pres. DC (bar) Pressure (bar)   Constr. rmsd
   -2.32846e+02   -6.81096e+02    0.00000e+00

           Step           Time
      252625000   505250.00000

   Energies (kJ/mol)
        G96Bond       G96Angle    Proper Dih.  Improper Dih.          LJ-14
    2.41507e+03    3.48686e+03    2.77734e+03    1.10259e+03   -3.04569e+02
     Coulomb-14        LJ (SR)  Disper. corr.   Coulomb (SR)   Coul. recip.
    2.82229e+04    5.80519e+04   -4.33817e+03   -4.96596e+05    3.02200e+03
      Potential    Kinetic En.   Total Energy  Conserved En.    Temperature
   -4.02160e+05    7.23282e+04   -3.29832e+05    5.69925e+07    3.00051e+02
 Pres. DC (bar) Pressure (bar)   Constr. rmsd
   -2.44960e+02   -9.64808e+01    0.00000e+00

           Step           Time
      252630000   505260.00000

   Energies (kJ/mol)
        G96Bond       G96Angle    Proper Dih.  Improper Dih.          LJ-14
    2.33321e+03    3.73873e+03    2.82767e+03    1.10654e+03   -3.36719e+02
     Coulomb-14        LJ (SR)  Disper. corr.   Coulomb (SR)   Coul. recip.
    2.81325e+04    5.91106e+04   -4.32951e+03   -4.99253e+05    3.01665e+03
      Potential    Kinetic En.   Total Energy  Conserved En.    Temperature
   -4.03654e+05    7.20158e+04   -3.31638e+05    5.69939e+07    2.98755e+02
 Pres. DC (bar) Pressure (bar)   Constr. rmsd
   -2.43984e+02   -2.56418e+02    0.00000e+00

           Step           Time
      252635000   505270.00000

   Energies (kJ/mol)
        G96Bond       G96Angle    Proper Dih.  Improper Dih.          LJ-14
    2.27484e+03    3.52741e+03    2.70760e+03    1.13614e+03   -2.01159e+02
     Coulomb-14        LJ (SR)  Disper. corr.   Coulomb (SR)   Coul. recip.
    2.82127e+04    5.99208e+04   -4.32442e+03   -4.98411e+05    2.98052e+03
      Potential    Kinetic En.   Total Energy  Conserved En.    Temperature
   -4.02176e+05    7.22977e+04   -3.29878e+05    5.69953e+07    2.99924e+02
 Pres. DC (bar) Pressure (bar)   Constr. rmsd
   -2.43412e+02    4.88024e+02    0.00000e+00

           Step           Time
      252640000   505280.00000

   Energies (kJ/mol)
        G96Bond       G96Angle    Proper Dih.  Improper Dih.          LJ-14
    2.29372e+03    3.70254e+03    2.66287e+03    1.05767e+03   -3.07352e+02
     Coulomb-14        LJ (SR)  Disper. corr.   Coulomb (SR)   Coul. recip.
    2.83270e+04    5.91738e+04   -4.38049e+03   -4.99511e+05    2.93119e+03
      Potential    Kinetic En.   Total Energy  Conserved En.    Temperature
   -4.04050e+05    7.26513e+04   -3.31399e+05    5.69959e+07    3.01392e+02
 Pres. DC (bar) Pressure (bar)   Constr. rmsd
   -2.49757e+02    1.86846e+02    0.00000e+00

           Step           Time
      252645000   505290.00000

   Energies (kJ/mol)
        G96Bond       G96Angle    Proper Dih.  Improper Dih.          LJ-14
    2.27586e+03    3.64169e+03    2.81776e+03    1.09534e+03   -2.87244e+02
     Coulomb-14        LJ (SR)  Disper. corr.   Coulomb (SR)   Coul. recip.
    2.82532e+04    6.07660e+04   -4.33323e+03   -5.00118e+05    2.96693e+03
      Potential    Kinetic En.   Total Energy  Conserved En.    Temperature
   -4.02921e+05    7.18618e+04   -3.31059e+05    5.69969e+07    2.98116e+02
 Pres. DC (bar) Pressure (bar)   Constr. rmsd
   -2.44404e+02    2.84836e+02    0.00000e+00

           Step           Time
      252650000   505300.00000

   Energies (kJ/mol)
        G96Bond       G96Angle    Proper Dih.  Improper Dih.          LJ-14
    2.47650e+03    3.57795e+03    2.72644e+03    1.07461e+03   -2.82746e+02
     Coulomb-14        LJ (SR)  Disper. corr.   Coulomb (SR)   Coul. recip.
    2.81300e+04    5.92213e+04   -4.36217e+03   -4.99117e+05    2.98401e+03
      Potential    Kinetic En.   Total Energy  Conserved En.    Temperature
   -4.03571e+05    7.22871e+04   -3.31284e+05    5.69990e+07    2.99881e+02
 Pres. DC (bar) Pressure (bar)   Constr. rmsd
   -2.47674e+02    3.49468e+02    0.00000e+00

           Step           Time
      252655000   505310.00000

   Energies (kJ/mol)
        G96Bond       G96Angle    Proper Dih.  Improper Dih.          LJ-14
    2.40921e+03    3.61225e+03    2.73219e+03    1.10024e+03   -2.80583e+02
     Coulomb-14        LJ (SR)  Disper. corr.   Coulomb (SR)   Coul. recip.
    2.81488e+04    5.87758e+04   -4.37846e+03   -4.98324e+05    3.02159e+03
      Potential    Kinetic En.   Total Energy  Conserved En.    Temperature
   -4.03183e+05    7.20258e+04   -3.31157e+05    5.70008e+07    2.98796e+02
 Pres. DC (bar) Pressure (bar)   Constr. rmsd
   -2.49526e+02    2.26017e+02    0.00000e+00

           Step           Time
      252660000   505320.00000

   Energies (kJ/mol)
        G96Bond       G96Angle    Proper Dih.  Improper Dih.          LJ-14
    2.23687e+03    3.67958e+03    2.78907e+03    1.09079e+03   -2.98476e+02
     Coulomb-14        LJ (SR)  Disper. corr.   Coulomb (SR)   Coul. recip.
    2.81210e+04    5.80428e+04   -4.37059e+03   -4.97667e+05    2.95695e+03
      Potential    Kinetic En.   Total Energy  Conserved En.    Temperature
   -4.03419e+05    7.16902e+04   -3.31728e+05    5.70014e+07    2.97405e+02
 Pres. DC (bar) Pressure (bar)   Constr. rmsd
   -2.48631e+02    8.95847e+01    0.00000e+00

           Step           Time
      252665000   505330.00000

   Energies (kJ/mol)
        G96Bond       G96Angle    Proper Dih.  Improper Dih.          LJ-14
    2.24419e+03    3.86047e+03    2.69018e+03    1.10398e+03   -2.10919e+02
     Coulomb-14        LJ (SR)  Disper. corr.   Coulomb (SR)   Coul. recip.
    2.83555e+04    5.88880e+04   -4.34683e+03   -4.99247e+05    2.89418e+03
      Potential    Kinetic En.   Total Energy  Conserved En.    Temperature
   -4.03769e+05    7.25496e+04   -3.31219e+05    5.70022e+07    3.00970e+02
 Pres. DC (bar) Pressure (bar)   Constr. rmsd
   -2.45938e+02    1.26242e+02    0.00000e+00

           Step           Time
      252670000   505340.00000

   Energies (kJ/mol)
        G96Bond       G96Angle    Proper Dih.  Improper Dih.          LJ-14
    2.38450e+03    3.78030e+03    2.73169e+03    1.23556e+03   -3.86705e+02
     Coulomb-14        LJ (SR)  Disper. corr.   Coulomb (SR)   Coul. recip.
    2.82612e+04    5.85965e+04   -4.31427e+03   -4.97422e+05    3.10850e+03
      Potential    Kinetic En.   Total Energy  Conserved En.    Temperature
   -4.02025e+05    7.30899e+04   -3.28935e+05    5.70025e+07    3.03211e+02
 Pres. DC (bar) Pressure (bar)   Constr. rmsd
   -2.42271e+02   -1.23740e+02    0.00000e+00

           Step           Time
      252675000   505350.00000

   Energies (kJ/mol)
        G96Bond       G96Angle    Proper Dih.  Improper Dih.          LJ-14
    2.33758e+03    3.83567e+03    2.68928e+03    1.11313e+03   -3.38011e+02
     Coulomb-14        LJ (SR)  Disper. corr.   Coulomb (SR)   Coul. recip.
    2.79686e+04    5.79150e+04   -4.31230e+03   -4.97277e+05    3.06494e+03
      Potential    Kinetic En.   Total Energy  Conserved En.    Temperature
   -4.03003e+05    7.23713e+04   -3.30632e+05    5.70028e+07    3.00230e+02
 Pres. DC (bar) Pressure (bar)   Constr. rmsd
   -2.42051e+02    9.67492e+00    0.00000e+00

           Step           Time
      252680000   505360.00000

   Energies (kJ/mol)
        G96Bond       G96Angle    Proper Dih.  Improper Dih.          LJ-14
    2.26732e+03    3.60504e+03    2.77966e+03    1.15180e+03   -3.49926e+02
     Coulomb-14        LJ (SR)  Disper. corr.   Coulomb (SR)   Coul. recip.
    2.82842e+04    5.79663e+04   -4.27420e+03   -4.96717e+05    3.12093e+03
      Potential    Kinetic En.   Total Energy  Conserved En.    Temperature
   -4.02166e+05    7.19238e+04   -3.30242e+05    5.70041e+07    2.98374e+02
 Pres. DC (bar) Pressure (bar)   Constr. rmsd
   -2.37798e+02   -2.65756e+02    0.00000e+00

           Step           Time
      252685000   505370.00000

   Energies (kJ/mol)
        G96Bond       G96Angle    Proper Dih.  Improper Dih.          LJ-14
    2.40867e+03    3.66114e+03    2.81716e+03    1.13639e+03   -3.45233e+02
     Coulomb-14        LJ (SR)  Disper. corr.   Coulomb (SR)   Coul. recip.
    2.81135e+04    6.04405e+04   -4.33983e+03   -4.99381e+05    3.08891e+03
      Potential    Kinetic En.   Total Energy  Conserved En.    Temperature
   -4.02400e+05    7.28510e+04   -3.29549e+05    5.70058e+07    3.02220e+02
 Pres. DC (bar) Pressure (bar)   Constr. rmsd
   -2.45148e+02    3.71906e+02    0.00000e+00

           Step           Time
      252690000   505380.00000

   Energies (kJ/mol)
        G96Bond       G96Angle    Proper Dih.  Improper Dih.          LJ-14
    2.29526e+03    3.79500e+03    2.70999e+03    1.08702e+03   -3.80506e+02
     Coulomb-14        LJ (SR)  Disper. corr.   Coulomb (SR)   Coul. recip.
    2.78786e+04    5.98350e+04   -4.32819e+03   -4.99660e+05    3.04564e+03
      Potential    Kinetic En.   Total Energy  Conserved En.    Temperature
   -4.03723e+05    7.19121e+04   -3.31810e+05    5.70068e+07    2.98325e+02
 Pres. DC (bar) Pressure (bar)   Constr. rmsd
   -2.43836e+02   -1.86791e+01    0.00000e+00

           Step           Time
      252695000   505390.00000

   Energies (kJ/mol)
        G96Bond       G96Angle    Proper Dih.  Improper Dih.          LJ-14
    2.25639e+03    3.78877e+03    2.78427e+03    1.16048e+03   -3.89488e+02
     Coulomb-14        LJ (SR)  Disper. corr.   Coulomb (SR)   Coul. recip.
    2.80535e+04    5.82817e+04   -4.30615e+03   -4.96492e+05    3.01726e+03
      Potential    Kinetic En.   Total Energy  Conserved En.    Temperature
   -4.01845e+05    7.30252e+04   -3.28820e+05    5.70075e+07    3.02943e+02
 Pres. DC (bar) Pressure (bar)   Constr. rmsd
   -2.41362e+02   -1.80828e+02    0.00000e+00

           Step           Time
      252700000   505400.00000

   Energies (kJ/mol)
        G96Bond       G96Angle    Proper Dih.  Improper Dih.          LJ-14
    2.29824e+03    3.83462e+03    2.80000e+03    1.01905e+03   -3.75043e+02
     Coulomb-14        LJ (SR)  Disper. corr.   Coulomb (SR)   Coul. recip.
    2.79279e+04    5.79255e+04   -4.29491e+03   -4.96346e+05    3.12792e+03
      Potential    Kinetic En.   Total Energy  Conserved En.    Temperature
   -4.02082e+05    7.14961e+04   -3.30586e+05    5.70089e+07    2.96599e+02
 Pres. DC (bar) Pressure (bar)   Constr. rmsd
   -2.40105e+02   -4.44569e+02    0.00000e+00

           Step           Time
      252705000   505410.00000

   Energies (kJ/mol)
        G96Bond       G96Angle    Proper Dih.  Improper Dih.          LJ-14
    2.29183e+03    3.70018e+03    2.76197e+03    1.01875e+03   -3.21518e+02
     Coulomb-14        LJ (SR)  Disper. corr.   Coulomb (SR)   Coul. recip.
    2.80917e+04    5.84361e+04   -4.31673e+03   -4.97693e+05    3.01968e+03
      Potential    Kinetic En.   Total Energy  Conserved En.    Temperature
   -4.03011e+05    7.21559e+04   -3.30855e+05    5.70113e+07    2.99336e+02
 Pres. DC (bar) Pressure (bar)   Constr. rmsd
   -2.42548e+02   -1.75848e+02    0.00000e+00

           Step           Time
      252710000   505420.00000

   Energies (kJ/mol)
        G96Bond       G96Angle    Proper Dih.  Improper Dih.          LJ-14
    2.38645e+03    3.76000e+03    2.75239e+03    1.12211e+03   -3.77600e+02
     Coulomb-14        LJ (SR)  Disper. corr.   Coulomb (SR)   Coul. recip.
    2.79081e+04    5.76159e+04   -4.29983e+03   -4.96419e+05    3.04204e+03
      Potential    Kinetic En.   Total Energy  Conserved En.    Temperature
   -4.02509e+05    7.25182e+04   -3.29991e+05    5.70124e+07    3.00840e+02
 Pres. DC (bar) Pressure (bar)   Constr. rmsd
   -2.40655e+02   -4.20145e+02    0.00000e+00

           Step           Time
      252715000   505430.00000

   Energies (kJ/mol)
        G96Bond       G96Angle    Proper Dih.  Improper Dih.          LJ-14
    2.28461e+03    3.78035e+03    2.83754e+03    1.11181e+03   -3.24573e+02
     Coulomb-14        LJ (SR)  Disper. corr.   Coulomb (SR)   Coul. recip.
    2.79306e+04    5.80767e+04   -4.31771e+03   -4.96860e+05    3.09529e+03
      Potential    Kinetic En.   Total Energy  Conserved En.    Temperature
   -4.02385e+05    7.26005e+04   -3.29785e+05    5.70143e+07    3.01181e+02
 Pres. DC (bar) Pressure (bar)   Constr. rmsd
   -2.42658e+02   -1.05146e+02    0.00000e+00

           Step           Time
      252720000   505440.00000

   Energies (kJ/mol)
        G96Bond       G96Angle    Proper Dih.  Improper Dih.          LJ-14
    2.38681e+03    3.66651e+03    2.92889e+03    1.09500e+03   -3.10163e+02
     Coulomb-14        LJ (SR)  Disper. corr.   Coulomb (SR)   Coul. recip.
    2.78966e+04    5.80202e+04   -4.30658e+03   -4.96142e+05    2.98157e+03
      Potential    Kinetic En.   Total Energy  Conserved En.    Temperature
   -4.01783e+05    7.23958e+04   -3.29387e+05    5.70150e+07    3.00332e+02
 Pres. DC (bar) Pressure (bar)   Constr. rmsd
   -2.41411e+02   -2.35749e+02    0.00000e+00

           Step           Time
      252725000   505450.00000

   Energies (kJ/mol)
        G96Bond       G96Angle    Proper Dih.  Improper Dih.          LJ-14
    2.29591e+03    3.70629e+03    2.78555e+03    1.09494e+03   -3.89797e+02
     Coulomb-14        LJ (SR)  Disper. corr.   Coulomb (SR)   Coul. recip.
    2.78996e+04    5.88375e+04   -4.36420e+03   -4.98350e+05    2.93061e+03
      Potential    Kinetic En.   Total Energy  Conserved En.    Temperature
   -4.03554e+05    7.24338e+04   -3.31120e+05    5.70156e+07    3.00489e+02
 Pres. DC (bar) Pressure (bar)   Constr. rmsd
   -2.47906e+02    1.38598e+02    0.00000e+00

           Step           Time
      252730000   505460.00000

   Energies (kJ/mol)
        G96Bond       G96Angle    Proper Dih.  Improper Dih.          LJ-14
    2.19579e+03    3.90702e+03    2.83365e+03    1.05822e+03   -2.89880e+02
     Coulomb-14        LJ (SR)  Disper. corr.   Coulomb (SR)   Coul. recip.
    2.81363e+04    5.90869e+04   -4.35969e+03   -4.99517e+05    3.04028e+03
      Potential    Kinetic En.   Total Energy  Conserved En.    Temperature
   -4.03909e+05    7.23663e+04   -3.31542e+05    5.70172e+07    3.00209e+02
 Pres. DC (bar) Pressure (bar)   Constr. rmsd
   -2.47393e+02    9.93890e+01    0.00000e+00

           Step           Time
      252735000   505470.00000

   Energies (kJ/mol)
        G96Bond       G96Angle    Proper Dih.  Improper Dih.          LJ-14
    2.20930e+03    3.72514e+03    2.82449e+03    1.04653e+03   -3.69368e+02
     Coulomb-14        LJ (SR)  Disper. corr.   Coulomb (SR)   Coul. recip.
    2.79675e+04    5.68361e+04   -4.29631e+03   -4.95177e+05    3.03099e+03
      Potential    Kinetic En.   Total Energy  Conserved En.    Temperature
   -4.02203e+05    7.15586e+04   -3.30644e+05    5.70195e+07    2.96859e+02
 Pres. DC (bar) Pressure (bar)   Constr. rmsd
   -2.40261e+02   -4.02288e+02    0.00000e+00

           Step           Time
      252740000   505480.00000

   Energies (kJ/mol)
        G96Bond       G96Angle    Proper Dih.  Improper Dih.          LJ-14
    2.29745e+03    3.66475e+03    2.79530e+03    1.04556e+03   -3.02263e+02
     Coulomb-14        LJ (SR)  Disper. corr.   Coulomb (SR)   Coul. recip.
    2.80309e+04    5.79025e+04   -4.30121e+03   -4.97274e+05    3.01082e+03
      Potential    Kinetic En.   Total Energy  Conserved En.    Temperature
   -4.03131e+05    7.25889e+04   -3.30542e+05    5.70214e+07    3.01132e+02
 Pres. DC (bar) Pressure (bar)   Constr. rmsd
   -2.40810e+02   -1.59050e+02    0.00000e+00

           Step           Time
      252745000   505490.00000

   Energies (kJ/mol)
        G96Bond       G96Angle    Proper Dih.  Improper Dih.          LJ-14
    2.14005e+03    3.74395e+03    2.90208e+03    1.12259e+03   -2.75698e+02
     Coulomb-14        LJ (SR)  Disper. corr.   Coulomb (SR)   Coul. recip.
    2.80484e+04    5.80931e+04   -4.31716e+03   -4.97058e+05    3.05053e+03
      Potential    Kinetic En.   Total Energy  Conserved En.    Temperature
   -4.02551e+05    7.28912e+04   -3.29659e+05    5.70221e+07    3.02387e+02
 Pres. DC (bar) Pressure (bar)   Constr. rmsd
   -2.42596e+02   -1.77470e+02    0.00000e+00

           Step           Time
      252750000   505500.00000

   Energies (kJ/mol)
        G96Bond       G96Angle    Proper Dih.  Improper Dih.          LJ-14
    2.26702e+03    3.51850e+03    2.91349e+03    1.07186e+03   -2.97021e+02
     Coulomb-14        LJ (SR)  Disper. corr.   Coulomb (SR)   Coul. recip.
    2.80764e+04    6.01112e+04   -4.36122e+03   -5.00043e+05    2.95115e+03
      Potential    Kinetic En.   Total Energy  Conserved En.    Temperature
   -4.03792e+05    7.28199e+04   -3.30972e+05    5.70230e+07    3.02091e+02
 Pres. DC (bar) Pressure (bar)   Constr. rmsd
   -2.47567e+02    4.49717e+02    0.00000e+00

           Step           Time
      252755000   505510.00000

   Energies (kJ/mol)
        G96Bond       G96Angle    Proper Dih.  Improper Dih.          LJ-14
    2.40626e+03    3.77766e+03    2.82222e+03    1.13844e+03   -3.00328e+02
     Coulomb-14        LJ (SR)  Disper. corr.   Coulomb (SR)   Coul. recip.
    2.80656e+04    5.86298e+04   -4.35054e+03   -4.98160e+05    3.01740e+03
      Potential    Kinetic En.   Total Energy  Conserved En.    Temperature
   -4.02953e+05    7.27463e+04   -3.30207e+05    5.70237e+07    3.01786e+02
 Pres. DC (bar) Pressure (bar)   Constr. rmsd
   -2.46358e+02    3.94299e+01    0.00000e+00

           Step           Time
      252760000   505520.00000

   Energies (kJ/mol)
        G96Bond       G96Angle    Proper Dih.  Improper Dih.          LJ-14
    2.44694e+03    3.72709e+03    2.69030e+03    1.08242e+03   -2.85395e+02
     Coulomb-14        LJ (SR)  Disper. corr.   Coulomb (SR)   Coul. recip.
    2.79975e+04    5.79828e+04   -4.31924e+03   -4.96252e+05    3.04544e+03
      Potential    Kinetic En.   Total Energy  Conserved En.    Temperature
   -4.01884e+05    7.22952e+04   -3.29589e+05    5.70250e+07    2.99914e+02
 Pres. DC (bar) Pressure (bar)   Constr. rmsd
   -2.42830e+02   -1.52139e+02    0.00000e+00

           Step           Time
      252765000   505530.00000

   Energies (kJ/mol)
        G96Bond       G96Angle    Proper Dih.  Improper Dih.          LJ-14
    2.26882e+03    3.71771e+03    2.73734e+03    1.09109e+03   -3.16145e+02
     Coulomb-14        LJ (SR)  Disper. corr.   Coulomb (SR)   Coul. recip.
    2.80695e+04    5.97889e+04   -4.28857e+03   -4.98883e+05    3.15422e+03
      Potential    Kinetic En.   Total Energy  Conserved En.    Temperature
   -4.02660e+05    7.27645e+04   -3.29895e+05    5.70256e+07    3.01861e+02
 Pres. DC (bar) Pressure (bar)   Constr. rmsd
   -2.39398e+02    2.45542e+02    0.00000e+00

           Step           Time
      252770000   505540.00000

   Energies (kJ/mol)
        G96Bond       G96Angle    Proper Dih.  Improper Dih.          LJ-14
    2.30516e+03    3.77293e+03    2.76976e+03    1.20617e+03   -2.67629e+02
     Coulomb-14        LJ (SR)  Disper. corr.   Coulomb (SR)   Coul. recip.
    2.78932e+04    6.06222e+04   -4.39053e+03   -4.99947e+05    3.02510e+03
      Potential    Kinetic En.   Total Energy  Conserved En.    Temperature
   -4.03011e+05    7.29726e+04   -3.30038e+05    5.70293e+07    3.02724e+02
 Pres. DC (bar) Pressure (bar)   Constr. rmsd
   -2.50902e+02    5.13742e+02    0.00000e+00

           Step           Time
      252775000   505550.00000

   Energies (kJ/mol)
        G96Bond       G96Angle    Proper Dih.  Improper Dih.          LJ-14
    2.29825e+03    3.87773e+03    2.76490e+03    1.10100e+03   -3.39418e+02
     Coulomb-14        LJ (SR)  Disper. corr.   Coulomb (SR)   Coul. recip.
    2.77860e+04    5.74997e+04   -4.32793e+03   -4.96749e+05    3.08439e+03
      Potential    Kinetic En.   Total Energy  Conserved En.    Temperature
   -4.03005e+05    7.18332e+04   -3.31171e+05    5.70309e+07    2.97998e+02
 Pres. DC (bar) Pressure (bar)   Constr. rmsd
   -2.43807e+02   -2.88751e+02    0.00000e+00

           Step           Time
      252780000   505560.00000

   Energies (kJ/mol)
        G96Bond       G96Angle    Proper Dih.  Improper Dih.          LJ-14
    2.32606e+03    3.69670e+03    2.79178e+03    1.05173e+03   -3.74337e+02
     Coulomb-14        LJ (SR)  Disper. corr.   Coulomb (SR)   Coul. recip.
    2.79480e+04    5.86069e+04   -4.36330e+03   -4.98148e+05    3.03002e+03
      Potential    Kinetic En.   Total Energy  Conserved En.    Temperature
   -4.03434e+05    7.21383e+04   -3.31296e+05    5.70322e+07    2.99263e+02
 Pres. DC (bar) Pressure (bar)   Constr. rmsd
   -2.47803e+02   -1.72835e+02    0.00000e+00

           Step           Time
      252785000   505570.00000

   Energies (kJ/mol)
        G96Bond       G96Angle    Proper Dih.  Improper Dih.          LJ-14
    2.28903e+03    3.83469e+03    2.81362e+03    1.14309e+03   -2.97524e+02
     Coulomb-14        LJ (SR)  Disper. corr.   Coulomb (SR)   Coul. recip.
    2.79689e+04    6.06083e+04   -4.36558e+03   -5.00734e+05    3.01299e+03
      Potential    Kinetic En.   Total Energy  Conserved En.    Temperature
   -4.03727e+05    7.31097e+04   -3.30617e+05    5.70332e+07    3.03293e+02
 Pres. DC (bar) Pressure (bar)   Constr. rmsd
   -2.48061e+02    4.44743e+02    0.00000e+00

           Step           Time
      252790000   505580.00000

   Energies (kJ/mol)
        G96Bond       G96Angle    Proper Dih.  Improper Dih.          LJ-14
    2.18862e+03    3.68216e+03    2.76850e+03    1.05970e+03   -2.82134e+02
     Coulomb-14        LJ (SR)  Disper. corr.   Coulomb (SR)   Coul. recip.
    2.82567e+04    5.89072e+04   -4.33956e+03   -4.99752e+05    3.00283e+03
      Potential    Kinetic En.   Total Energy  Conserved En.    Temperature
   -4.04508e+05    7.30003e+04   -3.31507e+05    5.70347e+07    3.02839e+02
 Pres. DC (bar) Pressure (bar)   Constr. rmsd
   -2.45118e+02   -9.54569e+01    0.00000e+00

           Step           Time
      252795000   505590.00000

   Energies (kJ/mol)
        G96Bond       G96Angle    Proper Dih.  Improper Dih.          LJ-14
    2.26549e+03    3.73899e+03    2.78061e+03    1.13626e+03   -3.95725e+02
     Coulomb-14        LJ (SR)  Disper. corr.   Coulomb (SR)   Coul. recip.
    2.79748e+04    5.95701e+04   -4.36697e+03   -4.98555e+05    2.92976e+03
      Potential    Kinetic En.   Total Energy  Conserved En.    Temperature
   -4.02922e+05    7.27302e+04   -3.30191e+05    5.70373e+07    3.01719e+02
 Pres. DC (bar) Pressure (bar)   Constr. rmsd
   -2.48219e+02    2.81187e+02    0.00000e+00

           Step           Time
      252800000   505600.00000

   Energies (kJ/mol)
        G96Bond       G96Angle    Proper Dih.  Improper Dih.          LJ-14
    2.32449e+03    3.75219e+03    2.74959e+03    1.14686e+03   -3.57699e+02
     Coulomb-14        LJ (SR)  Disper. corr.   Coulomb (SR)   Coul. recip.
    2.79500e+04    5.96598e+04   -4.32172e+03   -4.98266e+05    3.08829e+03
      Potential    Kinetic En.   Total Energy  Conserved En.    Temperature
   -4.02274e+05    7.28573e+04   -3.29416e+05    5.70382e+07    3.02246e+02
 Pres. DC (bar) Pressure (bar)   Constr. rmsd
   -2.43108e+02   -2.06010e+01    0.00000e+00

           Step           Time
      252805000   505610.00000

   Energies (kJ/mol)
        G96Bond       G96Angle    Proper Dih.  Improper Dih.          LJ-14
    2.44633e+03    3.78356e+03    2.78580e+03    1.06857e+03   -3.25177e+02
     Coulomb-14        LJ (SR)  Disper. corr.   Coulomb (SR)   Coul. recip.
    2.79111e+04    5.91253e+04   -4.32570e+03   -4.96993e+05    3.08227e+03
      Potential    Kinetic En.   Total Energy  Conserved En.    Temperature
   -4.01441e+05    7.27856e+04   -3.28655e+05    5.70395e+07    3.01949e+02
 Pres. DC (bar) Pressure (bar)   Constr. rmsd
   -2.43556e+02   -1.60850e+02    0.00000e+00

           Step           Time
      252810000   505620.00000

   Energies (kJ/mol)
        G96Bond       G96Angle    Proper Dih.  Improper Dih.          LJ-14
    2.21362e+03    3.62337e+03    2.85275e+03    1.05401e+03   -3.16977e+02
     Coulomb-14        LJ (SR)  Disper. corr.   Coulomb (SR)   Coul. recip.
    2.80929e+04    5.89951e+04   -4.34335e+03   -4.98291e+05    2.96763e+03
      Potential    Kinetic En.   Total Energy  Conserved En.    Temperature
   -4.03152e+05    7.18618e+04   -3.31291e+05    5.70402e+07    2.98116e+02
 Pres. DC (bar) Pressure (bar)   Constr. rmsd
   -2.45545e+02    9.83757e+01    0.00000e+00

           Step           Time
      252815000   505630.00000

   Energies (kJ/mol)
        G96Bond       G96Angle    Proper Dih.  Improper Dih.          LJ-14
    2.41027e+03    3.60040e+03    2.72036e+03    1.11156e+03   -3.30220e+02
     Coulomb-14        LJ (SR)  Disper. corr.   Coulomb (SR)   Coul. recip.
    2.82610e+04    5.81794e+04   -4.28848e+03   -4.97612e+05    3.02217e+03
      Potential    Kinetic En.   Total Energy  Conserved En.    Temperature
   -4.02925e+05    7.15470e+04   -3.31378e+05    5.70410e+07    2.96810e+02
 Pres. DC (bar) Pressure (bar)   Constr. rmsd
   -2.39388e+02   -4.67039e+02    0.00000e+00

           Step           Time
      252820000   505640.00000

   Energies (kJ/mol)
        G96Bond       G96Angle    Proper Dih.  Improper Dih.          LJ-14
    2.28727e+03    3.75078e+03    2.66229e+03    1.07251e+03   -3.29754e+02
     Coulomb-14        LJ (SR)  Disper. corr.   Coulomb (SR)   Coul. recip.
    2.79770e+04    5.88702e+04   -4.30261e+03   -4.97563e+05    3.03213e+03
      Potential    Kinetic En.   Total Energy  Conserved En.    Temperature
   -4.02543e+05    7.26586e+04   -3.29884e+05    5.70424e+07    3.01422e+02
 Pres. DC (bar) Pressure (bar)   Constr. rmsd
   -2.40966e+02    5.46544e+00    0.00000e+00

           Step           Time
      252825000   505650.00000

   Energies (kJ/mol)
        G96Bond       G96Angle    Proper Dih.  Improper Dih.          LJ-14
    2.50285e+03    3.65058e+03    2.77300e+03    1.01490e+03   -3.21542e+02
     Coulomb-14        LJ (SR)  Disper. corr.   Coulomb (SR)   Coul. recip.
    2.80200e+04    5.74583e+04   -4.30301e+03   -4.95795e+05    2.98684e+03
      Potential    Kinetic En.   Total Energy  Conserved En.    Temperature
   -4.02013e+05    7.18590e+04   -3.30154e+05    5.70428e+07    2.98105e+02
 Pres. DC (bar) Pressure (bar)   Constr. rmsd
   -2.41011e+02   -3.52905e+02    0.00000e+00

           Step           Time
      252830000   505660.00000

   Energies (kJ/mol)
        G96Bond       G96Angle    Proper Dih.  Improper Dih.          LJ-14
    2.34244e+03    3.66616e+03    2.72806e+03    1.14701e+03   -3.28549e+02
     Coulomb-14        LJ (SR)  Disper. corr.   Coulomb (SR)   Coul. recip.
    2.81260e+04    5.85225e+04   -4.31649e+03   -4.97008e+05    2.94280e+03
      Potential    Kinetic En.   Total Energy  Conserved En.    Temperature
   -4.02178e+05    7.22224e+04   -3.29956e+05    5.70440e+07    2.99612e+02
 Pres. DC (bar) Pressure (bar)   Constr. rmsd
   -2.42521e+02   -2.05528e+02    0.00000e+00

           Step           Time
      252835000   505670.00000

   Energies (kJ/mol)
        G96Bond       G96Angle    Proper Dih.  Improper Dih.          LJ-14
    2.24833e+03    3.69808e+03    2.76761e+03    1.05146e+03   -2.70562e+02
     Coulomb-14        LJ (SR)  Disper. corr.   Coulomb (SR)   Coul. recip.
    2.81544e+04    5.87867e+04   -4.32354e+03   -4.98550e+05    2.97247e+03
      Potential    Kinetic En.   Total Energy  Conserved En.    Temperature
   -4.03466e+05    7.23825e+04   -3.31083e+05    5.70453e+07    3.00276e+02
 Pres. DC (bar) Pressure (bar)   Constr. rmsd
   -2.43313e+02   -1.15274e+02    0.00000e+00

           Step           Time
      252840000   505680.00000

   Energies (kJ/mol)
        G96Bond       G96Angle    Proper Dih.  Improper Dih.          LJ-14
    2.26445e+03    3.67553e+03    2.75371e+03    1.06668e+03   -3.72576e+02
     Coulomb-14        LJ (SR)  Disper. corr.   Coulomb (SR)   Coul. recip.
    2.81657e+04    5.87558e+04   -4.32892e+03   -4.98601e+05    3.06313e+03
      Potential    Kinetic En.   Total Energy  Conserved En.    Temperature
   -4.03558e+05    7.07010e+04   -3.32857e+05    5.70459e+07    2.93301e+02
 Pres. DC (bar) Pressure (bar)   Constr. rmsd
   -2.43919e+02   -1.42878e+01    0.00000e+00

           Step           Time
      252845000   505690.00000

   Energies (kJ/mol)
        G96Bond       G96Angle    Proper Dih.  Improper Dih.          LJ-14
    2.43289e+03    3.66345e+03    2.80413e+03    1.09706e+03   -4.06704e+02
     Coulomb-14        LJ (SR)  Disper. corr.   Coulomb (SR)   Coul. recip.
    2.79325e+04    5.83778e+04   -4.34859e+03   -4.97463e+05    3.03622e+03
      Potential    Kinetic En.   Total Energy  Conserved En.    Temperature
   -4.02875e+05    7.21417e+04   -3.30733e+05    5.70460e+07    2.99277e+02
 Pres. DC (bar) Pressure (bar)   Constr. rmsd
   -2.46137e+02   -3.71911e+02    0.00000e+00

           Step           Time
      252850000   505700.00000

   Energies (kJ/mol)
        G96Bond       G96Angle    Proper Dih.  Improper Dih.          LJ-14
    2.39616e+03    3.65333e+03    2.85891e+03    1.07389e+03   -3.61496e+02
     Coulomb-14        LJ (SR)  Disper. corr.   Coulomb (SR)   Coul. recip.
    2.80782e+04    6.16737e+04   -4.36354e+03   -5.01809e+05    2.96798e+03
      Potential    Kinetic En.   Total Energy  Conserved En.    Temperature
   -4.03832e+05    7.31652e+04   -3.30667e+05    5.70470e+07    3.03524e+02
 Pres. DC (bar) Pressure (bar)   Constr. rmsd
   -2.47830e+02    5.26837e+02    0.00000e+00

           Step           Time
      252855000   505710.00000

   Energies (kJ/mol)
        G96Bond       G96Angle    Proper Dih.  Improper Dih.          LJ-14
    2.38182e+03    3.61681e+03    2.73403e+03    1.08477e+03   -2.38286e+02
     Coulomb-14        LJ (SR)  Disper. corr.   Coulomb (SR)   Coul. recip.
    2.80451e+04    5.92839e+04   -4.41121e+03   -4.99821e+05    2.90721e+03
      Potential    Kinetic En.   Total Energy  Conserved En.    Temperature
   -4.04417e+05    7.32609e+04   -3.31156e+05    5.70492e+07    3.03920e+02
 Pres. DC (bar) Pressure (bar)   Constr. rmsd
   -2.53268e+02    5.48254e+02    0.00000e+00

           Step           Time
      252860000   505720.00000

   Energies (kJ/mol)
        G96Bond       G96Angle    Proper Dih.  Improper Dih.          LJ-14
    2.32657e+03    3.57864e+03    2.66816e+03    1.13377e+03   -3.58391e+02
     Coulomb-14        LJ (SR)  Disper. corr.   Coulomb (SR)   Coul. recip.
    2.79472e+04    5.90423e+04   -4.34433e+03   -4.98599e+05    3.02051e+03
      Potential    Kinetic En.   Total Energy  Conserved En.    Temperature
   -4.03585e+05    7.27141e+04   -3.30870e+05    5.70503e+07    3.01652e+02
 Pres. DC (bar) Pressure (bar)   Constr. rmsd
   -2.45655e+02    8.16749e+01    0.00000e+00

           Step           Time
      252865000   505730.00000

   Energies (kJ/mol)
        G96Bond       G96Angle    Proper Dih.  Improper Dih.          LJ-14
    2.24677e+03    3.65154e+03    2.86878e+03    1.02410e+03   -3.49050e+02
     Coulomb-14        LJ (SR)  Disper. corr.   Coulomb (SR)   Coul. recip.
    2.80487e+04    5.70787e+04   -4.27224e+03   -4.95155e+05    3.05512e+03
      Potential    Kinetic En.   Total Energy  Conserved En.    Temperature
   -4.01802e+05    7.24964e+04   -3.29306e+05    5.70513e+07    3.00749e+02
 Pres. DC (bar) Pressure (bar)   Constr. rmsd
   -2.37581e+02   -4.13726e+02    0.00000e+00

           Step           Time
      252870000   505740.00000

   Energies (kJ/mol)
        G96Bond       G96Angle    Proper Dih.  Improper Dih.          LJ-14
    2.23898e+03    3.74267e+03    2.73923e+03    1.08503e+03   -2.95390e+02
     Coulomb-14        LJ (SR)  Disper. corr.   Coulomb (SR)   Coul. recip.
    2.80652e+04    5.95501e+04   -4.34323e+03   -4.98624e+05    2.96420e+03
      Potential    Kinetic En.   Total Energy  Conserved En.    Temperature
   -4.02877e+05    7.27082e+04   -3.30169e+05    5.70518e+07    3.01628e+02
 Pres. DC (bar) Pressure (bar)   Constr. rmsd
   -2.45531e+02    2.44661e+01    0.00000e+00

           Step           Time
      252875000   505750.00000

   Energies (kJ/mol)
        G96Bond       G96Angle    Proper Dih.  Improper Dih.          LJ-14
    2.36541e+03    3.68040e+03    2.81100e+03    1.10210e+03   -3.83017e+02
     Coulomb-14        LJ (SR)  Disper. corr.   Coulomb (SR)   Coul. recip.
    2.79940e+04    5.91201e+04   -4.35412e+03   -4.98058e+05    3.03007e+03
      Potential    Kinetic En.   Total Energy  Conserved En.    Temperature
   -4.02692e+05    7.26782e+04   -3.30014e+05    5.70539e+07    3.01503e+02
 Pres. DC (bar) Pressure (bar)   Constr. rmsd
   -2.46763e+02   -4.24512e-02    0.00000e+00

           Step           Time
      252880000   505760.00000

   Energies (kJ/mol)
        G96Bond       G96Angle    Proper Dih.  Improper Dih.          LJ-14
    2.12023e+03    3.70500e+03    2.86020e+03    1.09872e+03   -4.22490e+02
     Coulomb-14        LJ (SR)  Disper. corr.   Coulomb (SR)   Coul. recip.
    2.81521e+04    5.97168e+04   -4.37743e+03   -5.00610e+05    2.98003e+03
      Potential    Kinetic En.   Total Energy  Conserved En.    Temperature
   -4.04777e+05    7.26922e+04   -3.32085e+05    5.70565e+07    3.01561e+02
 Pres. DC (bar) Pressure (bar)   Constr. rmsd
   -2.49408e+02    4.51465e+02    0.00000e+00

           Step           Time
      252885000   505770.00000

   Energies (kJ/mol)
        G96Bond       G96Angle    Proper Dih.  Improper Dih.          LJ-14
    2.31315e+03    3.51816e+03    2.75627e+03    1.13353e+03   -3.40680e+02
     Coulomb-14        LJ (SR)  Disper. corr.   Coulomb (SR)   Coul. recip.
    2.79291e+04    5.86541e+04   -4.34456e+03   -4.99018e+05    3.04075e+03
      Potential    Kinetic En.   Total Energy  Conserved En.    Temperature
   -4.04358e+05    7.15366e+04   -3.32821e+05    5.70569e+07    2.96767e+02
 Pres. DC (bar) Pressure (bar)   Constr. rmsd
   -2.45682e+02   -2.08660e+02    0.00000e+00

           Step           Time
      252890000   505780.00000

   Energies (kJ/mol)
        G96Bond       G96Angle    Proper Dih.  Improper Dih.          LJ-14
    2.44823e+03    3.64290e+03    2.74512e+03    1.06530e+03   -3.10845e+02
     Coulomb-14        LJ (SR)  Disper. corr.   Coulomb (SR)   Coul. recip.
    2.80333e+04    5.63219e+04   -4.27185e+03   -4.94215e+05    3.03916e+03
      Potential    Kinetic En.   Total Energy  Conserved En.    Temperature
   -4.01502e+05    7.27551e+04   -3.28747e+05    5.70583e+07    3.01822e+02
 Pres. DC (bar) Pressure (bar)   Constr. rmsd
   -2.37537e+02   -8.09793e+02    0.00000e+00

           Step           Time
      252895000   505790.00000

   Energies (kJ/mol)
        G96Bond       G96Angle    Proper Dih.  Improper Dih.          LJ-14
    2.27245e+03    3.72062e+03    2.74377e+03    1.03188e+03   -3.19330e+02
     Coulomb-14        LJ (SR)  Disper. corr.   Coulomb (SR)   Coul. recip.
    2.80231e+04    5.89245e+04   -4.31641e+03   -4.98528e+05    3.07333e+03
      Potential    Kinetic En.   Total Energy  Conserved En.    Temperature
   -4.03374e+05    7.20844e+04   -3.31289e+05    5.70592e+07    2.99040e+02
 Pres. DC (bar) Pressure (bar)   Constr. rmsd
   -2.42512e+02   -1.84520e+02    0.00000e+00

           Step           Time
      252900000   505800.00000

   Energies (kJ/mol)
        G96Bond       G96Angle    Proper Dih.  Improper Dih.          LJ-14
    2.49944e+03    3.63462e+03    2.78559e+03    1.15608e+03   -3.60041e+02
     Coulomb-14        LJ (SR)  Disper. corr.   Coulomb (SR)   Coul. recip.
    2.83201e+04    5.90095e+04   -4.33023e+03   -4.98626e+05    3.01536e+03
      Potential    Kinetic En.   Total Energy  Conserved En.    Temperature
   -4.02896e+05    7.24844e+04   -3.30411e+05    5.70598e+07    3.00699e+02
 Pres. DC (bar) Pressure (bar)   Constr. rmsd
   -2.44066e+02    1.46195e+02    0.00000e+00

           Step           Time
      252905000   505810.00000

   Energies (kJ/mol)
        G96Bond       G96Angle    Proper Dih.  Improper Dih.          LJ-14
    2.39065e+03    3.45379e+03    2.87052e+03    1.10679e+03   -3.45709e+02
     Coulomb-14        LJ (SR)  Disper. corr.   Coulomb (SR)   Coul. recip.
    2.80789e+04    5.85188e+04   -4.32102e+03   -4.97132e+05    3.00671e+03
      Potential    Kinetic En.   Total Energy  Conserved En.    Temperature
   -4.02372e+05    7.15647e+04   -3.30808e+05    5.70629e+07    2.96884e+02
 Pres. DC (bar) Pressure (bar)   Constr. rmsd
   -2.43030e+02   -4.86121e+01    0.00000e+00

           Step           Time
      252910000   505820.00000

   Energies (kJ/mol)
        G96Bond       G96Angle    Proper Dih.  Improper Dih.          LJ-14
    2.34112e+03    3.72538e+03    2.83234e+03    1.12290e+03   -3.69009e+02
     Coulomb-14        LJ (SR)  Disper. corr.   Coulomb (SR)   Coul. recip.
    2.78361e+04    6.05461e+04   -4.38123e+03   -5.01117e+05    2.95283e+03
      Potential    Kinetic En.   Total Energy  Conserved En.    Temperature
   -4.04510e+05    7.33244e+04   -3.31186e+05    5.70650e+07    3.04184e+02
 Pres. DC (bar) Pressure (bar)   Constr. rmsd
   -2.49841e+02    6.12037e+02    0.00000e+00

           Step           Time
      252915000   505830.00000

   Energies (kJ/mol)
        G96Bond       G96Angle    Proper Dih.  Improper Dih.          LJ-14
    2.23033e+03    3.60164e+03    2.78761e+03    1.09902e+03   -3.55952e+02
     Coulomb-14        LJ (SR)  Disper. corr.   Coulomb (SR)   Coul. recip.
    2.79386e+04    5.88239e+04   -4.31953e+03   -4.98701e+05    2.99606e+03
      Potential    Kinetic En.   Total Energy  Conserved En.    Temperature
   -4.03899e+05    7.16764e+04   -3.32223e+05    5.70656e+07    2.97347e+02
 Pres. DC (bar) Pressure (bar)   Constr. rmsd
   -2.42862e+02    8.13937e-01    0.00000e+00

           Step           Time
      252920000   505840.00000

   Energies (kJ/mol)
        G96Bond       G96Angle    Proper Dih.  Improper Dih.          LJ-14
    2.37290e+03    3.76606e+03    2.81533e+03    1.14452e+03   -4.26542e+02
     Coulomb-14        LJ (SR)  Disper. corr.   Coulomb (SR)   Coul. recip.
    2.79001e+04    5.93438e+04   -4.32197e+03   -4.99059e+05    3.00539e+03
      Potential    Kinetic En.   Total Energy  Conserved En.    Temperature
   -4.03459e+05    7.24592e+04   -3.31000e+05    5.70674e+07    3.00595e+02
 Pres. DC (bar) Pressure (bar)   Constr. rmsd
   -2.43136e+02   -9.59149e+01    0.00000e+00

           Step           Time
      252925000   505850.00000

   Energies (kJ/mol)
        G96Bond       G96Angle    Proper Dih.  Improper Dih.          LJ-14
    2.43414e+03    3.62111e+03    2.78898e+03    1.06316e+03   -2.89364e+02
     Coulomb-14        LJ (SR)  Disper. corr.   Coulomb (SR)   Coul. recip.
    2.80364e+04    5.98307e+04   -4.38617e+03   -5.00299e+05    2.92521e+03
      Potential    Kinetic En.   Total Energy  Conserved En.    Temperature
   -4.04275e+05    7.26414e+04   -3.31634e+05    5.70684e+07    3.01350e+02
 Pres. DC (bar) Pressure (bar)   Constr. rmsd
   -2.50404e+02    3.75212e+02    0.00000e+00

           Step           Time
      252930000   505860.00000

   Energies (kJ/mol)
        G96Bond       G96Angle    Proper Dih.  Improper Dih.          LJ-14
    2.30505e+03    3.57901e+03    2.75602e+03    1.09500e+03   -2.96860e+02
     Coulomb-14        LJ (SR)  Disper. corr.   Coulomb (SR)   Coul. recip.
    2.79995e+04    5.97352e+04   -4.39003e+03   -5.01227e+05    2.96530e+03
      Potential    Kinetic En.   Total Energy  Conserved En.    Temperature
   -4.05479e+05    7.23052e+04   -3.33174e+05    5.70698e+07    2.99956e+02
 Pres. DC (bar) Pressure (bar)   Constr. rmsd
   -2.50845e+02    3.18489e+02    0.00000e+00

           Step           Time
      252935000   505870.00000

   Energies (kJ/mol)
        G96Bond       G96Angle    Proper Dih.  Improper Dih.          LJ-14
    2.37184e+03    3.85860e+03    2.80177e+03    1.09661e+03   -3.96911e+02
     Coulomb-14        LJ (SR)  Disper. corr.   Coulomb (SR)   Coul. recip.
    2.81342e+04    5.83071e+04   -4.36199e+03   -4.97948e+05    2.93753e+03
      Potential    Kinetic En.   Total Energy  Conserved En.    Temperature
   -4.03200e+05    7.26956e+04   -3.30504e+05    5.70727e+07    3.01575e+02
 Pres. DC (bar) Pressure (bar)   Constr. rmsd
   -2.47654e+02    1.32126e+02    0.00000e+00

           Step           Time
      252940000   505880.00000

   Energies (kJ/mol)
        G96Bond       G96Angle    Proper Dih.  Improper Dih.          LJ-14
    2.32287e+03    3.80142e+03    2.78719e+03    1.06587e+03   -3.29101e+02
     Coulomb-14        LJ (SR)  Disper. corr.   Coulomb (SR)   Coul. recip.
    2.80253e+04    5.90817e+04   -4.36557e+03   -4.98547e+05    3.00959e+03
      Potential    Kinetic En.   Total Energy  Conserved En.    Temperature
   -4.03148e+05    7.29344e+04   -3.30213e+05    5.70737e+07    3.02566e+02
 Pres. DC (bar) Pressure (bar)   Constr. rmsd
   -2.48060e+02    1.68573e+02    0.00000e+00

           Step           Time
      252945000   505890.00000

   Energies (kJ/mol)
        G96Bond       G96Angle    Proper Dih.  Improper Dih.          LJ-14
    2.31287e+03    3.82799e+03    2.77527e+03    1.07499e+03   -2.74759e+02
     Coulomb-14        LJ (SR)  Disper. corr.   Coulomb (SR)   Coul. recip.
    2.81732e+04    5.78206e+04   -4.29107e+03   -4.96848e+05    3.04490e+03
      Potential    Kinetic En.   Total Energy  Conserved En.    Temperature
   -4.02384e+05    7.19651e+04   -3.30419e+05    5.70749e+07    2.98545e+02
 Pres. DC (bar) Pressure (bar)   Constr. rmsd
   -2.39676e+02   -2.04896e+02    0.00000e+00

           Step           Time
      252950000   505900.00000

   Energies (kJ/mol)
        G96Bond       G96Angle    Proper Dih.  Improper Dih.          LJ-14
    2.24555e+03    3.81168e+03    2.82329e+03    1.16105e+03   -3.98443e+02
     Coulomb-14        LJ (SR)  Disper. corr.   Coulomb (SR)   Coul. recip.
    2.80197e+04    5.92566e+04   -4.32089e+03   -4.99604e+05    3.04716e+03
      Potential    Kinetic En.   Total Energy  Conserved En.    Temperature
   -4.03958e+05    7.17414e+04   -3.32217e+05    5.70756e+07    2.97617e+02
 Pres. DC (bar) Pressure (bar)   Constr. rmsd
   -2.43016e+02   -2.56129e+01    0.00000e+00

           Step           Time
      252955000   505910.00000

   Energies (kJ/mol)
        G96Bond       G96Angle    Proper Dih.  Improper Dih.          LJ-14
    2.44948e+03    3.64348e+03    2.80053e+03    1.06225e+03   -2.88830e+02
     Coulomb-14        LJ (SR)  Disper. corr.   Coulomb (SR)   Coul. recip.
    2.82887e+04    5.91499e+04   -4.33861e+03   -4.99167e+05    3.06242e+03
      Potential    Kinetic En.   Total Energy  Conserved En.    Temperature
   -4.03338e+05    7.28912e+04   -3.30446e+05    5.70770e+07    3.02387e+02
 Pres. DC (bar) Pressure (bar)   Constr. rmsd
   -2.45010e+02    1.39725e+02    0.00000e+00

           Step           Time
      252960000   505920.00000

   Energies (kJ/mol)
        G96Bond       G96Angle    Proper Dih.  Improper Dih.          LJ-14
    2.17135e+03    3.78755e+03    2.68630e+03    1.00610e+03   -2.75326e+02
     Coulomb-14        LJ (SR)  Disper. corr.   Coulomb (SR)   Coul. recip.
    2.81889e+04    5.97410e+04   -4.33381e+03   -4.99242e+05    3.04467e+03
      Potential    Kinetic En.   Total Energy  Conserved En.    Temperature
   -4.03225e+05    7.18663e+04   -3.31358e+05    5.70772e+07    2.98135e+02
 Pres. DC (bar) Pressure (bar)   Constr. rmsd
   -2.44469e+02    4.26887e+02    0.00000e+00

           Step           Time
      252965000   505930.00000

   Energies (kJ/mol)
        G96Bond       G96Angle    Proper Dih.  Improper Dih.          LJ-14
    2.20238e+03    3.73525e+03    2.84624e+03    1.11832e+03   -3.65211e+02
     Coulomb-14        LJ (SR)  Disper. corr.   Coulomb (SR)   Coul. recip.
    2.81134e+04    5.93478e+04   -4.41430e+03   -5.00391e+05    3.00399e+03
      Potential    Kinetic En.   Total Energy  Conserved En.    Temperature
   -4.04803e+05    7.18157e+04   -3.32987e+05    5.70800e+07    2.97925e+02
 Pres. DC (bar) Pressure (bar)   Constr. rmsd
   -2.53623e+02    3.12965e+02    0.00000e+00

           Step           Time
      252970000   505940.00000

   Energies (kJ/mol)
        G96Bond       G96Angle    Proper Dih.  Improper Dih.          LJ-14
    2.33180e+03    3.80911e+03    2.87498e+03    1.10839e+03   -3.86585e+02
     Coulomb-14        LJ (SR)  Disper. corr.   Coulomb (SR)   Coul. recip.
    2.79407e+04    5.69657e+04   -4.31316e+03   -4.95087e+05    2.98322e+03
      Potential    Kinetic En.   Total Energy  Conserved En.    Temperature
   -4.01773e+05    7.27531e+04   -3.29020e+05    5.70811e+07    3.01814e+02
 Pres. DC (bar) Pressure (bar)   Constr. rmsd
   -2.42147e+02   -4.92928e+02    0.00000e+00

           Step           Time
      252975000   505950.00000

   Energies (kJ/mol)
        G96Bond       G96Angle    Proper Dih.  Improper Dih.          LJ-14
    2.38173e+03    3.72158e+03    2.77197e+03    1.06794e+03   -3.20812e+02
     Coulomb-14        LJ (SR)  Disper. corr.   Coulomb (SR)   Coul. recip.
    2.81560e+04    5.85796e+04   -4.32749e+03   -4.96788e+05    3.13935e+03
      Potential    Kinetic En.   Total Energy  Conserved En.    Temperature
   -4.01618e+05    7.25313e+04   -3.29087e+05    5.70829e+07    3.00894e+02
 Pres. DC (bar) Pressure (bar)   Constr. rmsd
   -2.43758e+02   -1.88953e+02    0.00000e+00

           Step           Time
      252980000   505960.00000

   Energies (kJ/mol)
        G96Bond       G96Angle    Proper Dih.  Improper Dih.          LJ-14
    2.30532e+03    3.69441e+03    2.80456e+03    1.09418e+03   -3.67460e+02
     Coulomb-14        LJ (SR)  Disper. corr.   Coulomb (SR)   Coul. recip.
    2.81308e+04    5.93254e+04   -4.34535e+03   -4.98533e+05    2.98148e+03
      Potential    Kinetic En.   Total Energy  Conserved En.    Temperature
   -4.02910e+05    7.17160e+04   -3.31194e+05    5.70843e+07    2.97511e+02
 Pres. DC (bar) Pressure (bar)   Constr. rmsd
   -2.45771e+02    3.91468e+02    0.00000e+00

           Step           Time
      252985000   505970.00000

   Energies (kJ/mol)
        G96Bond       G96Angle    Proper Dih.  Improper Dih.          LJ-14
    2.43590e+03    3.71539e+03    2.69361e+03    1.05334e+03   -3.06565e+02
     Coulomb-14        LJ (SR)  Disper. corr.   Coulomb (SR)   Coul. recip.
    2.80908e+04    5.84257e+04   -4.29761e+03   -4.97731e+05    3.01717e+03
      Potential    Kinetic En.   Total Energy  Conserved En.    Temperature
   -4.02903e+05    7.25309e+04   -3.30372e+05    5.70852e+07    3.00892e+02
 Pres. DC (bar) Pressure (bar)   Constr. rmsd
   -2.40407e+02   -9.69690e+01    0.00000e+00

           Step           Time
      252990000   505980.00000

   Energies (kJ/mol)
        G96Bond       G96Angle    Proper Dih.  Improper Dih.          LJ-14
    2.27500e+03    3.80716e+03    2.74584e+03    1.15481e+03   -2.98399e+02
     Coulomb-14        LJ (SR)  Disper. corr.   Coulomb (SR)   Coul. recip.
    2.80769e+04    5.76343e+04   -4.29536e+03   -4.95889e+05    2.98150e+03
      Potential    Kinetic En.   Total Energy  Conserved En.    Temperature
   -4.01807e+05    7.26772e+04   -3.29130e+05    5.70865e+07    3.01499e+02
 Pres. DC (bar) Pressure (bar)   Constr. rmsd
   -2.40155e+02   -2.51552e+02    0.00000e+00

           Step           Time
      252995000   505990.00000

   Energies (kJ/mol)
        G96Bond       G96Angle    Proper Dih.  Improper Dih.          LJ-14
    2.28136e+03    3.60616e+03    2.79015e+03    1.10004e+03   -2.74961e+02
     Coulomb-14        LJ (SR)  Disper. corr.   Coulomb (SR)   Coul. recip.
    2.80417e+04    5.89875e+04   -4.34181e+03   -4.98812e+05    2.98980e+03
      Potential    Kinetic En.   Total Energy  Conserved En.    Temperature
   -4.03632e+05    7.20697e+04   -3.31562e+05    5.70877e+07    2.98979e+02
 Pres. DC (bar) Pressure (bar)   Constr. rmsd
   -2.45371e+02    1.45086e+02    0.00000e+00

           Step           Time
      253000000   506000.00000

   Energies (kJ/mol)
        G96Bond       G96Angle    Proper Dih.  Improper Dih.          LJ-14
    2.25153e+03    3.63045e+03    2.79183e+03    1.04798e+03   -3.65556e+02
     Coulomb-14        LJ (SR)  Disper. corr.   Coulomb (SR)   Coul. recip.
    2.81692e+04    5.93525e+04   -4.36096e+03   -4.99274e+05    2.96900e+03
      Potential    Kinetic En.   Total Energy  Conserved En.    Temperature
   -4.03788e+05    7.26883e+04   -3.31099e+05    5.70887e+07    3.01545e+02
 Pres. DC (bar) Pressure (bar)   Constr. rmsd
   -2.47538e+02    3.83089e+02    0.00000e+00

           Step           Time
      253005000   506010.00000

   Energies (kJ/mol)
        G96Bond       G96Angle    Proper Dih.  Improper Dih.          LJ-14
    2.36629e+03    3.59521e+03    2.70369e+03    1.12209e+03   -3.08621e+02
     Coulomb-14        LJ (SR)  Disper. corr.   Coulomb (SR)   Coul. recip.
    2.79238e+04    6.00944e+04   -4.39865e+03   -4.99519e+05    2.98897e+03
      Potential    Kinetic En.   Total Energy  Conserved En.    Temperature
   -4.03432e+05    7.22630e+04   -3.31169e+05    5.70895e+07    2.99780e+02
 Pres. DC (bar) Pressure (bar)   Constr. rmsd
   -2.51829e+02    4.08734e+02    0.00000e+00

           Step           Time
      253010000   506020.00000

   Energies (kJ/mol)
        G96Bond       G96Angle    Proper Dih.  Improper Dih.          LJ-14
    2.25264e+03    3.69419e+03    2.85018e+03    1.15579e+03   -4.12959e+02
     Coulomb-14        LJ (SR)  Disper. corr.   Coulomb (SR)   Coul. recip.
    2.77630e+04    5.88670e+04   -4.38201e+03   -4.98590e+05    3.00748e+03
      Potential    Kinetic En.   Total Energy  Conserved En.    Temperature
   -4.03794e+05    7.27655e+04   -3.31029e+05    5.70909e+07    3.01865e+02
 Pres. DC (bar) Pressure (bar)   Constr. rmsd
   -2.49930e+02   -1.01314e+02    0.00000e+00

           Step           Time
      253015000   506030.00000

   Energies (kJ/mol)
        G96Bond       G96Angle    Proper Dih.  Improper Dih.          LJ-14
    2.23813e+03    3.67066e+03    2.83983e+03    1.13445e+03   -3.51956e+02
     Coulomb-14        LJ (SR)  Disper. corr.   Coulomb (SR)   Coul. recip.
    2.80082e+04    5.80015e+04   -4.34792e+03   -4.97834e+05    2.95009e+03
      Potential    Kinetic En.   Total Energy  Conserved En.    Temperature
   -4.03691e+05    7.25831e+04   -3.31108e+05    5.70915e+07    3.01109e+02
 Pres. DC (bar) Pressure (bar)   Constr. rmsd
   -2.46061e+02    4.76023e-01    0.00000e+00

           Step           Time
      253020000   506040.00000

   Energies (kJ/mol)
        G96Bond       G96Angle    Proper Dih.  Improper Dih.          LJ-14
    2.28374e+03    3.70345e+03    2.66319e+03    1.13489e+03   -3.14059e+02
     Coulomb-14        LJ (SR)  Disper. corr.   Coulomb (SR)   Coul. recip.
    2.80236e+04    5.98449e+04   -4.37027e+03   -5.00239e+05    2.97339e+03
      Potential    Kinetic En.   Total Energy  Conserved En.    Temperature
   -4.04296e+05    7.26897e+04   -3.31606e+05    5.70926e+07    3.01551e+02
 Pres. DC (bar) Pressure (bar)   Constr. rmsd
   -2.48594e+02    2.02565e+02    0.00000e+00

           Step           Time
      253025000   506050.00000

   Energies (kJ/mol)
        G96Bond       G96Angle    Proper Dih.  Improper Dih.          LJ-14
    2.24557e+03    3.84605e+03    2.85941e+03    1.12852e+03   -2.83052e+02
     Coulomb-14        LJ (SR)  Disper. corr.   Coulomb (SR)   Coul. recip.
    2.79340e+04    5.87043e+04   -4.33288e+03   -4.97588e+05    3.01051e+03
      Potential    Kinetic En.   Total Energy  Conserved En.    Temperature
   -4.02476e+05    7.23764e+04   -3.30100e+05    5.70935e+07    3.00251e+02
 Pres. DC (bar) Pressure (bar)   Constr. rmsd
   -2.44364e+02    1.35862e+02    0.00000e+00

           Step           Time
      253030000   506060.00000

   Energies (kJ/mol)
        G96Bond       G96Angle    Proper Dih.  Improper Dih.          LJ-14
    2.13340e+03    3.69540e+03    2.82107e+03    1.07365e+03   -3.45937e+02
     Coulomb-14        LJ (SR)  Disper. corr.   Coulomb (SR)   Coul. recip.
    2.81435e+04    6.09423e+04   -4.39556e+03   -5.02217e+05    2.97078e+03
      Potential    Kinetic En.   Total Energy  Conserved En.    Temperature
   -4.05178e+05    7.24632e+04   -3.32715e+05    5.70947e+07    3.00611e+02
 Pres. DC (bar) Pressure (bar)   Constr. rmsd
   -2.51476e+02    4.98444e+02    0.00000e+00

           Step           Time
      253035000   506070.00000

   Energies (kJ/mol)
        G96Bond       G96Angle    Proper Dih.  Improper Dih.          LJ-14
    2.19667e+03    3.77185e+03    2.75823e+03    1.05928e+03   -3.63692e+02
     Coulomb-14        LJ (SR)  Disper. corr.   Coulomb (SR)   Coul. recip.
    2.80951e+04    5.98639e+04   -4.34620e+03   -5.00637e+05    3.01857e+03
      Potential    Kinetic En.   Total Energy  Conserved En.    Temperature
   -4.04583e+05    7.12444e+04   -3.33339e+05    5.70972e+07    2.95555e+02
 Pres. DC (bar) Pressure (bar)   Constr. rmsd
   -2.45867e+02    3.31203e+02    0.00000e+00

           Step           Time
      253040000   506080.00000

   Energies (kJ/mol)
        G96Bond       G96Angle    Proper Dih.  Improper Dih.          LJ-14
    2.31752e+03    3.76956e+03    2.75945e+03    1.09353e+03   -3.50857e+02
     Coulomb-14        LJ (SR)  Disper. corr.   Coulomb (SR)   Coul. recip.
    2.79465e+04    5.81615e+04   -4.30799e+03   -4.97746e+05    2.96685e+03
      Potential    Kinetic En.   Total Energy  Conserved En.    Temperature
   -4.03390e+05    7.27415e+04   -3.30648e+05    5.70982e+07    3.01766e+02
 Pres. DC (bar) Pressure (bar)   Constr. rmsd
   -2.41569e+02   -3.50483e+02    0.00000e+00

           Step           Time
      253045000   506090.00000

   Energies (kJ/mol)
        G96Bond       G96Angle    Proper Dih.  Improper Dih.          LJ-14
    2.25411e+03    3.77857e+03    2.71140e+03    1.13491e+03   -4.42831e+02
     Coulomb-14        LJ (SR)  Disper. corr.   Coulomb (SR)   Coul. recip.
    2.78652e+04    5.86751e+04   -4.28620e+03   -4.97193e+05    3.07232e+03
      Potential    Kinetic En.   Total Energy  Conserved En.    Temperature
   -4.02430e+05    7.23767e+04   -3.30054e+05    5.71030e+07    3.00252e+02
 Pres. DC (bar) Pressure (bar)   Constr. rmsd
   -2.39134e+02   -2.36440e+02    0.00000e+00

           Step           Time
      253050000   506100.00000

   Energies (kJ/mol)
        G96Bond       G96Angle    Proper Dih.  Improper Dih.          LJ-14
    2.40125e+03    3.98791e+03    2.67641e+03    1.04479e+03   -3.51986e+02
     Coulomb-14        LJ (SR)  Disper. corr.   Coulomb (SR)   Coul. recip.
    2.78144e+04    5.89495e+04   -4.34873e+03   -4.98495e+05    3.01380e+03
      Potential    Kinetic En.   Total Energy  Conserved En.    Temperature
   -4.03307e+05    7.23417e+04   -3.30966e+05    5.71039e+07    3.00107e+02
 Pres. DC (bar) Pressure (bar)   Constr. rmsd
   -2.46152e+02    1.62066e+02    0.00000e+00

           Step           Time
      253055000   506110.00000

   Energies (kJ/mol)
        G96Bond       G96Angle    Proper Dih.  Improper Dih.          LJ-14
    2.34647e+03    3.75264e+03    2.75630e+03    1.03325e+03   -3.94158e+02
     Coulomb-14        LJ (SR)  Disper. corr.   Coulomb (SR)   Coul. recip.
    2.79895e+04    5.89527e+04   -4.30625e+03   -4.98642e+05    3.01888e+03
      Potential    Kinetic En.   Total Energy  Conserved En.    Temperature
   -4.03492e+05    7.23958e+04   -3.31097e+05    5.71059e+07    3.00332e+02
 Pres. DC (bar) Pressure (bar)   Constr. rmsd
   -2.41373e+02    1.41744e+02    0.00000e+00

           Step           Time
      253060000   506120.00000

   Energies (kJ/mol)
        G96Bond       G96Angle    Proper Dih.  Improper Dih.          LJ-14
    2.25557e+03    3.73146e+03    2.75219e+03    1.10887e+03   -3.70996e+02
     Coulomb-14        LJ (SR)  Disper. corr.   Coulomb (SR)   Coul. recip.
    2.81119e+04    5.83853e+04   -4.31428e+03   -4.97476e+05    3.06210e+03
      Potential    Kinetic En.   Total Energy  Conserved En.    Temperature
   -4.02754e+05    7.32611e+04   -3.29493e+05    5.71082e+07    3.03921e+02
 Pres. DC (bar) Pressure (bar)   Constr. rmsd
   -2.42273e+02   -4.91192e+01    0.00000e+00

           Step           Time
      253065000   506130.00000

   Energies (kJ/mol)
        G96Bond       G96Angle    Proper Dih.  Improper Dih.          LJ-14
    2.34765e+03    3.76997e+03    2.76061e+03    1.06103e+03   -2.39683e+02
     Coulomb-14        LJ (SR)  Disper. corr.   Coulomb (SR)   Coul. recip.
    2.79232e+04    5.90488e+04   -4.39774e+03   -4.97837e+05    3.00539e+03
      Potential    Kinetic En.   Total Energy  Conserved En.    Temperature
   -4.02557e+05    7.21648e+04   -3.30393e+05    5.71088e+07    2.99373e+02
 Pres. DC (bar) Pressure (bar)   Constr. rmsd
   -2.51725e+02    4.47436e+02    0.00000e+00

           Step           Time
      253070000   506140.00000

   Energies (kJ/mol)
        G96Bond       G96Angle    Proper Dih.  Improper Dih.          LJ-14
    2.21000e+03    3.66228e+03    2.78095e+03    1.14539e+03   -3.85131e+02
     Coulomb-14        LJ (SR)  Disper. corr.   Coulomb (SR)   Coul. recip.
    2.77927e+04    5.99378e+04   -4.36687e+03   -5.00476e+05    2.94865e+03
      Potential    Kinetic En.   Total Energy  Conserved En.    Temperature
   -4.04750e+05    7.23999e+04   -3.32350e+05    5.71122e+07    3.00349e+02
 Pres. DC (bar) Pressure (bar)   Constr. rmsd
   -2.48209e+02    1.03926e+02    0.00000e+00

           Step           Time
      253075000   506150.00000

   Energies (kJ/mol)
        G96Bond       G96Angle    Proper Dih.  Improper Dih.          LJ-14
    2.34652e+03    3.53279e+03    2.66236e+03    1.10802e+03   -3.19430e+02
     Coulomb-14        LJ (SR)  Disper. corr.   Coulomb (SR)   Coul. recip.
    2.80315e+04    5.92753e+04   -4.34329e+03   -4.99767e+05    2.97059e+03
      Potential    Kinetic En.   Total Energy  Conserved En.    Temperature
   -4.04502e+05    7.16884e+04   -3.32814e+05    5.71126e+07    2.97397e+02
 Pres. DC (bar) Pressure (bar)   Constr. rmsd
   -2.45538e+02   -1.48853e+02    0.00000e+00

           Step           Time
      253080000   506160.00000

   Energies (kJ/mol)
        G96Bond       G96Angle    Proper Dih.  Improper Dih.          LJ-14
    2.33454e+03    3.62203e+03    2.78090e+03    1.09499e+03   -2.88091e+02
     Coulomb-14        LJ (SR)  Disper. corr.   Coulomb (SR)   Coul. recip.
    2.79336e+04    5.76918e+04   -4.33467e+03   -4.96449e+05    3.00472e+03
      Potential    Kinetic En.   Total Energy  Conserved En.    Temperature
   -4.02610e+05    7.35194e+04   -3.29090e+05    5.71138e+07    3.04993e+02
 Pres. DC (bar) Pressure (bar)   Constr. rmsd
   -2.44566e+02   -3.10003e+02    0.00000e+00

           Step           Time
      253085000   506170.00000

   Energies (kJ/mol)
        G96Bond       G96Angle    Proper Dih.  Improper Dih.          LJ-14
    2.43470e+03    3.87604e+03    2.68880e+03    1.11702e+03   -3.87495e+02
     Coulomb-14        LJ (SR)  Disper. corr.   Coulomb (SR)   Coul. recip.
    2.78797e+04    5.85448e+04   -4.33379e+03   -4.97831e+05    2.97486e+03
      Potential    Kinetic En.   Total Energy  Conserved En.    Temperature
   -4.03036e+05    7.27492e+04   -3.30287e+05    5.71144e+07    3.01798e+02
 Pres. DC (bar) Pressure (bar)   Constr. rmsd
   -2.44467e+02   -7.34337e+01    0.00000e+00

           Step           Time
      253090000   506180.00000

   Energies (kJ/mol)
        G96Bond       G96Angle    Proper Dih.  Improper Dih.          LJ-14
    2.42118e+03    3.68492e+03    2.69012e+03    1.05697e+03   -4.06878e+02
     Coulomb-14        LJ (SR)  Disper. corr.   Coulomb (SR)   Coul. recip.
    2.80904e+04    6.04975e+04   -4.36021e+03   -5.01102e+05    2.96243e+03
      Potential    Kinetic En.   Total Energy  Conserved En.    Temperature
   -4.04466e+05    7.30037e+04   -3.31462e+05    5.71158e+07    3.02853e+02
 Pres. DC (bar) Pressure (bar)   Constr. rmsd
   -2.47453e+02    1.12383e+02    0.00000e+00

           Step           Time
      253095000   506190.00000

   Energies (kJ/mol)
        G96Bond       G96Angle    Proper Dih.  Improper Dih.          LJ-14
    2.41504e+03    3.72692e+03    2.82664e+03    1.16030e+03   -3.60857e+02
     Coulomb-14        LJ (SR)  Disper. corr.   Coulomb (SR)   Coul. recip.
    2.80664e+04    5.97099e+04   -4.33885e+03   -4.98729e+05    3.05840e+03
      Potential    Kinetic En.   Total Energy  Conserved En.    Temperature
   -4.02465e+05    7.20887e+04   -3.30376e+05    5.71206e+07    2.99058e+02
 Pres. DC (bar) Pressure (bar)   Constr. rmsd
   -2.45038e+02    2.23329e+02    0.00000e+00

           Step           Time
      253100000   506200.00000

   Energies (kJ/mol)
        G96Bond       G96Angle    Proper Dih.  Improper Dih.          LJ-14
    2.29040e+03    3.64960e+03    2.71594e+03    1.05021e+03   -2.66709e+02
     Coulomb-14        LJ (SR)  Disper. corr.   Coulomb (SR)   Coul. recip.
    2.78674e+04    5.88056e+04   -4.31939e+03   -4.97969e+05    3.12557e+03
      Potential    Kinetic En.   Total Energy  Conserved En.    Temperature
   -4.03051e+05    7.14715e+04   -3.31579e+05    5.71223e+07    2.96497e+02
 Pres. DC (bar) Pressure (bar)   Constr. rmsd
   -2.42847e+02    1.10750e+02    0.00000e+00

           Step           Time
      253105000   506210.00000

   Energies (kJ/mol)
        G96Bond       G96Angle    Proper Dih.  Improper Dih.          LJ-14
    2.41502e+03    3.64362e+03    2.81536e+03    1.07336e+03   -2.92348e+02
     Coulomb-14        LJ (SR)  Disper. corr.   Coulomb (SR)   Coul. recip.
    2.80508e+04    5.77618e+04   -4.28801e+03   -4.96326e+05    3.12990e+03
      Potential    Kinetic En.   Total Energy  Conserved En.    Temperature
   -4.02016e+05    7.30178e+04   -3.28999e+05    5.71231e+07    3.02912e+02
 Pres. DC (bar) Pressure (bar)   Constr. rmsd
   -2.39335e+02   -3.93901e+02    0.00000e+00

           Step           Time
      253110000   506220.00000

   Energies (kJ/mol)
        G96Bond       G96Angle    Proper Dih.  Improper Dih.          LJ-14
    2.36963e+03    3.86244e+03    2.74295e+03    1.12181e+03   -3.57569e+02
     Coulomb-14        LJ (SR)  Disper. corr.   Coulomb (SR)   Coul. recip.
    2.78561e+04    5.86438e+04   -4.32878e+03   -4.97346e+05    3.01930e+03
      Potential    Kinetic En.   Total Energy  Conserved En.    Temperature
   -4.02416e+05    7.27987e+04   -3.29617e+05    5.71238e+07    3.02003e+02
 Pres. DC (bar) Pressure (bar)   Constr. rmsd
   -2.43902e+02    4.65223e+01    0.00000e+00

           Step           Time
      253115000   506230.00000

   Energies (kJ/mol)
        G96Bond       G96Angle    Proper Dih.  Improper Dih.          LJ-14
    2.31772e+03    3.62426e+03    2.78856e+03    1.13208e+03   -3.34084e+02
     Coulomb-14        LJ (SR)  Disper. corr.   Coulomb (SR)   Coul. recip.
    2.79948e+04    5.99908e+04   -4.38895e+03   -5.00636e+05    2.94332e+03
      Potential    Kinetic En.   Total Energy  Conserved En.    Temperature
   -4.04567e+05    7.30146e+04   -3.31553e+05    5.71256e+07    3.02899e+02
 Pres. DC (bar) Pressure (bar)   Constr. rmsd
   -2.50722e+02    5.46141e+02    0.00000e+00

           Step           Time
      253120000   506240.00000

   Energies (kJ/mol)
        G96Bond       G96Angle    Proper Dih.  Improper Dih.          LJ-14
    2.30338e+03    3.72843e+03    2.73432e+03    1.16380e+03   -3.44805e+02
     Coulomb-14        LJ (SR)  Disper. corr.   Coulomb (SR)   Coul. recip.
    2.79532e+04    6.02804e+04   -4.39234e+03   -5.01143e+05    3.01688e+03
      Potential    Kinetic En.   Total Energy  Conserved En.    Temperature
   -4.04700e+05    7.24283e+04   -3.32271e+05    5.71271e+07    3.00466e+02
 Pres. DC (bar) Pressure (bar)   Constr. rmsd
   -2.51108e+02    4.52989e+02    0.00000e+00

           Step           Time
      253125000   506250.00000

   Energies (kJ/mol)
        G96Bond       G96Angle    Proper Dih.  Improper Dih.          LJ-14
    2.39281e+03    3.64421e+03    2.75046e+03    1.16777e+03   -3.48969e+02
     Coulomb-14        LJ (SR)  Disper. corr.   Coulomb (SR)   Coul. recip.
    2.80376e+04    5.88567e+04   -4.30490e+03   -4.98488e+05    3.04704e+03
      Potential    Kinetic En.   Total Energy  Conserved En.    Temperature
   -4.03245e+05    7.22803e+04   -3.30965e+05    5.71281e+07    2.99852e+02
 Pres. DC (bar) Pressure (bar)   Constr. rmsd
   -2.41222e+02   -2.75912e+02    0.00000e+00

           Step           Time
      253130000   506260.00000

   Energies (kJ/mol)
        G96Bond       G96Angle    Proper Dih.  Improper Dih.          LJ-14
    2.11006e+03    3.68658e+03    2.67322e+03    1.14088e+03   -3.23479e+02
     Coulomb-14        LJ (SR)  Disper. corr.   Coulomb (SR)   Coul. recip.
    2.80805e+04    5.83881e+04   -4.35839e+03   -4.97953e+05    3.03154e+03
      Potential    Kinetic En.   Total Energy  Conserved En.    Temperature
   -4.03524e+05    7.19240e+04   -3.31600e+05    5.71288e+07    2.98374e+02
 Pres. DC (bar) Pressure (bar)   Constr. rmsd
   -2.47246e+02    2.20732e+02    0.00000e+00

           Step           Time
      253135000   506270.00000

   Energies (kJ/mol)
        G96Bond       G96Angle    Proper Dih.  Improper Dih.          LJ-14
    2.32357e+03    3.81227e+03    2.82085e+03    1.06943e+03   -2.82289e+02
     Coulomb-14        LJ (SR)  Disper. corr.   Coulomb (SR)   Coul. recip.
    2.77478e+04    5.90501e+04   -4.35681e+03   -4.98911e+05    2.95677e+03
      Potential    Kinetic En.   Total Energy  Conserved En.    Temperature
   -4.03769e+05    7.15534e+04   -3.32216e+05    5.71295e+07    2.96837e+02
 Pres. DC (bar) Pressure (bar)   Constr. rmsd
   -2.47067e+02    1.16005e+02    0.00000e+00

           Step           Time
      253140000   506280.00000

   Energies (kJ/mol)
        G96Bond       G96Angle    Proper Dih.  Improper Dih.          LJ-14
    2.29878e+03    3.55318e+03    2.75600e+03    1.11290e+03   -3.21220e+02
     Coulomb-14        LJ (SR)  Disper. corr.   Coulomb (SR)   Coul. recip.
    2.78673e+04    6.09589e+04   -4.40999e+03   -5.01122e+05    2.88011e+03
      Potential    Kinetic En.   Total Energy  Conserved En.    Temperature
   -4.04426e+05    7.17353e+04   -3.32690e+05    5.71321e+07    2.97591e+02
 Pres. DC (bar) Pressure (bar)   Constr. rmsd
   -2.53128e+02    5.19140e+02    0.00000e+00

           Step           Time
      253145000   506290.00000

   Energies (kJ/mol)
        G96Bond       G96Angle    Proper Dih.  Improper Dih.          LJ-14
    2.32140e+03    3.68317e+03    2.87023e+03    1.10507e+03   -2.95876e+02
     Coulomb-14        LJ (SR)  Disper. corr.   Coulomb (SR)   Coul. recip.
    2.81123e+04    5.81771e+04   -4.34101e+03   -4.96886e+05    2.95250e+03
      Potential    Kinetic En.   Total Energy  Conserved En.    Temperature
   -4.02302e+05    7.26217e+04   -3.29680e+05    5.71346e+07    3.01269e+02
 Pres. DC (bar) Pressure (bar)   Constr. rmsd
   -2.45280e+02    1.39041e+02    0.00000e+00

           Step           Time
      253150000   506300.00000

   Energies (kJ/mol)
        G96Bond       G96Angle    Proper Dih.  Improper Dih.          LJ-14
    2.25568e+03    3.75038e+03    2.77161e+03    1.09915e+03   -3.62625e+02
     Coulomb-14        LJ (SR)  Disper. corr.   Coulomb (SR)   Coul. recip.
    2.80133e+04    5.89882e+04   -4.32427e+03   -4.99295e+05    2.96551e+03
      Potential    Kinetic En.   Total Energy  Conserved En.    Temperature
   -4.04138e+05    7.21137e+04   -3.32024e+05    5.71360e+07    2.99161e+02
 Pres. DC (bar) Pressure (bar)   Constr. rmsd
   -2.43395e+02    3.89836e+01    0.00000e+00

           Step           Time
      253155000   506310.00000

   Energies (kJ/mol)
        G96Bond       G96Angle    Proper Dih.  Improper Dih.          LJ-14
    2.22355e+03    3.60073e+03    2.74988e+03    1.11330e+03   -2.59410e+02
     Coulomb-14        LJ (SR)  Disper. corr.   Coulomb (SR)   Coul. recip.
    2.77936e+04    5.87927e+04   -4.36909e+03   -4.98711e+05    2.98586e+03
      Potential    Kinetic En.   Total Energy  Conserved En.    Temperature
   -4.04080e+05    7.18798e+04   -3.32200e+05    5.71365e+07    2.98191e+02
 Pres. DC (bar) Pressure (bar)   Constr. rmsd
   -2.48460e+02    9.48691e+01    0.00000e+00

           Step           Time
      253160000   506320.00000

   Energies (kJ/mol)
        G96Bond       G96Angle    Proper Dih.  Improper Dih.          LJ-14
    2.24338e+03    3.63097e+03    2.82799e+03    1.07943e+03   -2.90606e+02
     Coulomb-14        LJ (SR)  Disper. corr.   Coulomb (SR)   Coul. recip.
    2.82631e+04    5.97945e+04   -4.36527e+03   -4.99878e+05    2.98395e+03
      Potential    Kinetic En.   Total Energy  Conserved En.    Temperature
   -4.03711e+05    7.23504e+04   -3.31360e+05    5.71369e+07    3.00143e+02
 Pres. DC (bar) Pressure (bar)   Constr. rmsd
   -2.48027e+02    4.39172e+02    0.00000e+00

           Step           Time
      253165000   506330.00000

   Energies (kJ/mol)
        G96Bond       G96Angle    Proper Dih.  Improper Dih.          LJ-14
    2.27845e+03    3.58847e+03    2.79676e+03    1.14999e+03   -3.46021e+02
     Coulomb-14        LJ (SR)  Disper. corr.   Coulomb (SR)   Coul. recip.
    2.78760e+04    5.78494e+04   -4.29644e+03   -4.96498e+05    2.98622e+03
      Potential    Kinetic En.   Total Energy  Conserved En.    Temperature
   -4.02616e+05    7.15788e+04   -3.31037e+05    5.71378e+07    2.96942e+02
 Pres. DC (bar) Pressure (bar)   Constr. rmsd
   -2.40276e+02   -2.77031e+02    0.00000e+00

           Step           Time
      253170000   506340.00000

   Energies (kJ/mol)
        G96Bond       G96Angle    Proper Dih.  Improper Dih.          LJ-14
    2.28360e+03    3.68150e+03    2.78005e+03    1.03757e+03   -3.40227e+02
     Coulomb-14        LJ (SR)  Disper. corr.   Coulomb (SR)   Coul. recip.
    2.80622e+04    5.79125e+04   -4.32101e+03   -4.96908e+05    3.15539e+03
      Potential    Kinetic En.   Total Energy  Conserved En.    Temperature
   -4.02657e+05    7.19026e+04   -3.30754e+05    5.71383e+07    2.98286e+02
 Pres. DC (bar) Pressure (bar)   Constr. rmsd
   -2.43028e+02   -2.75431e+02    0.00000e+00

           Step           Time
      253175000   506350.00000

   Energies (kJ/mol)
        G96Bond       G96Angle    Proper Dih.  Improper Dih.          LJ-14
    2.47446e+03    3.69683e+03    2.81066e+03    1.05360e+03   -4.02191e+02
     Coulomb-14        LJ (SR)  Disper. corr.   Coulomb (SR)   Coul. recip.
    2.79417e+04    5.82936e+04   -4.32155e+03   -4.96461e+05    3.16505e+03
      Potential    Kinetic En.   Total Energy  Conserved En.    Temperature
   -4.01749e+05    7.25121e+04   -3.29236e+05    5.71396e+07    3.00814e+02
 Pres. DC (bar) Pressure (bar)   Constr. rmsd
   -2.43090e+02   -2.93463e+02    0.00000e+00

           Step           Time
      253180000   506360.00000

   Energies (kJ/mol)
        G96Bond       G96Angle    Proper Dih.  Improper Dih.          LJ-14
    2.28311e+03    3.65044e+03    2.85784e+03    1.01305e+03   -3.37564e+02
     Coulomb-14        LJ (SR)  Disper. corr.   Coulomb (SR)   Coul. recip.
    2.81956e+04    5.99417e+04   -4.37113e+03   -5.00098e+05    3.01217e+03
      Potential    Kinetic En.   Total Energy  Conserved En.    Temperature
   -4.03852e+05    7.30190e+04   -3.30833e+05    5.71407e+07    3.02917e+02
 Pres. DC (bar) Pressure (bar)   Constr. rmsd
   -2.48692e+02    1.69909e+02    0.00000e+00

           Step           Time
      253185000   506370.00000

   Energies (kJ/mol)
        G96Bond       G96Angle    Proper Dih.  Improper Dih.          LJ-14
    2.24710e+03    3.81218e+03    2.81926e+03    1.09578e+03   -3.53953e+02
     Coulomb-14        LJ (SR)  Disper. corr.   Coulomb (SR)   Coul. recip.
    2.79442e+04    5.87503e+04   -4.32616e+03   -4.97799e+05    2.91714e+03
      Potential    Kinetic En.   Total Energy  Conserved En.    Temperature
   -4.02893e+05    7.25470e+04   -3.30346e+05    5.71418e+07    3.00959e+02
 Pres. DC (bar) Pressure (bar)   Constr. rmsd
   -2.43607e+02   -1.07873e+02    0.00000e+00

           Step           Time
      253190000   506380.00000

   Energies (kJ/mol)
        G96Bond       G96Angle    Proper Dih.  Improper Dih.          LJ-14
    2.33362e+03    3.64396e+03    2.76071e+03    1.17686e+03   -3.17614e+02
     Coulomb-14        LJ (SR)  Disper. corr.   Coulomb (SR)   Coul. recip.
    2.79477e+04    5.83606e+04   -4.32314e+03   -4.97015e+05    2.98149e+03
      Potential    Kinetic En.   Total Energy  Conserved En.    Temperature
   -4.02451e+05    7.23447e+04   -3.30106e+05    5.71427e+07    3.00120e+02
 Pres. DC (bar) Pressure (bar)   Constr. rmsd
   -2.43268e+02   -1.44104e+02    0.00000e+00

           Step           Time
      253195000   506390.00000

   Energies (kJ/mol)
        G96Bond       G96Angle    Proper Dih.  Improper Dih.          LJ-14
    2.40901e+03    3.79397e+03    2.80005e+03    1.07490e+03   -2.58058e+02
     Coulomb-14        LJ (SR)  Disper. corr.   Coulomb (SR)   Coul. recip.
    2.82333e+04    5.85612e+04   -4.32584e+03   -4.97201e+05    3.05564e+03
      Potential    Kinetic En.   Total Energy  Conserved En.    Temperature
   -4.01857e+05    7.18144e+04   -3.30042e+05    5.71430e+07    2.97920e+02
 Pres. DC (bar) Pressure (bar)   Constr. rmsd
   -2.43572e+02   -1.77853e+02    0.00000e+00

           Step           Time
      253200000   506400.00000

   Energies (kJ/mol)
        G96Bond       G96Angle    Proper Dih.  Improper Dih.          LJ-14
    2.39267e+03    3.64947e+03    2.66345e+03    1.10201e+03   -3.60075e+02
     Coulomb-14        LJ (SR)  Disper. corr.   Coulomb (SR)   Coul. recip.
    2.80016e+04    5.70220e+04   -4.27266e+03   -4.95693e+05    2.97368e+03
      Potential    Kinetic En.   Total Energy  Conserved En.    Temperature
   -4.02521e+05    7.22004e+04   -3.30321e+05    5.71438e+07    2.99521e+02
 Pres. DC (bar) Pressure (bar)   Constr. rmsd
   -2.37627e+02   -5.11494e+02    0.00000e+00

           Step           Time
      253205000   506410.00000

   Energies (kJ/mol)
        G96Bond       G96Angle    Proper Dih.  Improper Dih.          LJ-14
    2.39418e+03    3.63549e+03    2.76645e+03    1.14437e+03   -2.80944e+02
     Coulomb-14        LJ (SR)  Disper. corr.   Coulomb (SR)   Coul. recip.
    2.81253e+04    5.88489e+04   -4.31493e+03   -4.98138e+05    3.02099e+03
      Potential    Kinetic En.   Total Energy  Conserved En.    Temperature
   -4.02798e+05    7.17763e+04   -3.31022e+05    5.71451e+07    2.97762e+02
 Pres. DC (bar) Pressure (bar)   Constr. rmsd
   -2.42346e+02   -2.22833e+01    0.00000e+00

           Step           Time
      253210000   506420.00000

   Energies (kJ/mol)
        G96Bond       G96Angle    Proper Dih.  Improper Dih.          LJ-14
    2.16475e+03    3.67428e+03    2.79244e+03    1.14338e+03   -3.05904e+02
     Coulomb-14        LJ (SR)  Disper. corr.   Coulomb (SR)   Coul. recip.
    2.81284e+04    5.83034e+04   -4.34413e+03   -4.96264e+05    3.01437e+03
      Potential    Kinetic En.   Total Energy  Conserved En.    Temperature
   -4.01693e+05    7.29350e+04   -3.28758e+05    5.71455e+07    3.02568e+02
 Pres. DC (bar) Pressure (bar)   Constr. rmsd
   -2.45633e+02    8.65340e+01    0.00000e+00

           Step           Time
      253215000   506430.00000

   Energies (kJ/mol)
        G96Bond       G96Angle    Proper Dih.  Improper Dih.          LJ-14
    2.25647e+03    3.53905e+03    2.80372e+03    9.76797e+02   -3.10276e+02
     Coulomb-14        LJ (SR)  Disper. corr.   Coulomb (SR)   Coul. recip.
    2.80570e+04    5.89267e+04   -4.34663e+03   -4.98905e+05    2.88683e+03
      Potential    Kinetic En.   Total Energy  Conserved En.    Temperature
   -4.04116e+05    7.22067e+04   -3.31909e+05    5.71461e+07    2.99547e+02
 Pres. DC (bar) Pressure (bar)   Constr. rmsd
   -2.45915e+02    1.67203e+02    0.00000e+00

           Step           Time
      253220000   506440.00000

   Energies (kJ/mol)
        G96Bond       G96Angle    Proper Dih.  Improper Dih.          LJ-14
    2.35803e+03    3.60744e+03    2.83760e+03    1.10349e+03   -3.10438e+02
     Coulomb-14        LJ (SR)  Disper. corr.   Coulomb (SR)   Coul. recip.
    2.81424e+04    5.89578e+04   -4.31149e+03   -4.97665e+05    3.00788e+03
      Potential    Kinetic En.   Total Energy  Conserved En.    Temperature
   -4.02272e+05    7.21521e+04   -3.30120e+05    5.71472e+07    2.99321e+02
 Pres. DC (bar) Pressure (bar)   Constr. rmsd
   -2.41960e+02   -7.81623e+01    0.00000e+00

           Step           Time
      253225000   506450.00000

   Energies (kJ/mol)
        G96Bond       G96Angle    Proper Dih.  Improper Dih.          LJ-14
    2.28893e+03    3.74577e+03    2.72977e+03    1.14415e+03   -3.61600e+02
     Coulomb-14        LJ (SR)  Disper. corr.   Coulomb (SR)   Coul. recip.
    2.79737e+04    6.10451e+04   -4.32138e+03   -5.00787e+05    3.00471e+03
      Potential    Kinetic En.   Total Energy  Conserved En.    Temperature
   -4.03538e+05    7.22412e+04   -3.31297e+05    5.71499e+07    2.99690e+02
 Pres. DC (bar) Pressure (bar)   Constr. rmsd
   -2.43070e+02    2.11088e+02    0.00000e+00

           Step           Time
      253230000   506460.00000

   Energies (kJ/mol)
        G96Bond       G96Angle    Proper Dih.  Improper Dih.          LJ-14
    2.44069e+03    3.68278e+03    2.71498e+03    1.14528e+03   -3.39061e+02
     Coulomb-14        LJ (SR)  Disper. corr.   Coulomb (SR)   Coul. recip.
    2.79855e+04    5.98680e+04   -4.34155e+03   -4.99631e+05    3.05999e+03
      Potential    Kinetic En.   Total Energy  Conserved En.    Temperature
   -4.03414e+05    7.30974e+04   -3.30317e+05    5.71505e+07    3.03242e+02
 Pres. DC (bar) Pressure (bar)   Constr. rmsd
   -2.45342e+02   -6.89567e+01    0.00000e+00

           Step           Time
      253235000   506470.00000

   Energies (kJ/mol)
        G96Bond       G96Angle    Proper Dih.  Improper Dih.          LJ-14
    2.38687e+03    3.77829e+03    2.73868e+03    1.13935e+03   -2.59522e+02
     Coulomb-14        LJ (SR)  Disper. corr.   Coulomb (SR)   Coul. recip.
    2.80376e+04    5.88644e+04   -4.33150e+03   -4.99070e+05    2.98974e+03
      Potential    Kinetic En.   Total Energy  Conserved En.    Temperature
   -4.03726e+05    7.17015e+04   -3.32025e+05    5.71510e+07    2.97451e+02
 Pres. DC (bar) Pressure (bar)   Constr. rmsd
   -2.44209e+02   -8.91539e+00    0.00000e+00

           Step           Time
      253240000   506480.00000

   Energies (kJ/mol)
        G96Bond       G96Angle    Proper Dih.  Improper Dih.          LJ-14
    2.28379e+03    3.66994e+03    2.69517e+03    1.11354e+03   -3.12612e+02
     Coulomb-14        LJ (SR)  Disper. corr.   Coulomb (SR)   Coul. recip.
    2.80418e+04    5.83871e+04   -4.34822e+03   -4.99240e+05    2.99893e+03
      Potential    Kinetic En.   Total Energy  Conserved En.    Temperature
   -4.04711e+05    7.17772e+04   -3.32934e+05    5.71529e+07    2.97765e+02
 Pres. DC (bar) Pressure (bar)   Constr. rmsd
   -2.46095e+02   -4.01596e+01    0.00000e+00

           Step           Time
      253245000   506490.00000

   Energies (kJ/mol)
        G96Bond       G96Angle    Proper Dih.  Improper Dih.          LJ-14
    2.29216e+03    3.79542e+03    2.83972e+03    1.13036e+03   -3.21066e+02
     Coulomb-14        LJ (SR)  Disper. corr.   Coulomb (SR)   Coul. recip.
    2.78321e+04    5.75354e+04   -4.29808e+03   -4.95830e+05    2.93935e+03
      Potential    Kinetic En.   Total Energy  Conserved En.    Temperature
   -4.02085e+05    7.18150e+04   -3.30270e+05    5.71557e+07    2.97922e+02
 Pres. DC (bar) Pressure (bar)   Constr. rmsd
   -2.40459e+02   -3.67741e+02    0.00000e+00

           Step           Time
      253250000   506500.00000

   Energies (kJ/mol)
        G96Bond       G96Angle    Proper Dih.  Improper Dih.          LJ-14
    2.34413e+03    3.85927e+03    2.81409e+03    1.13749e+03   -3.79784e+02
     Coulomb-14        LJ (SR)  Disper. corr.   Coulomb (SR)   Coul. recip.
    2.81637e+04    5.63552e+04   -4.28266e+03   -4.94604e+05    3.06353e+03
      Potential    Kinetic En.   Total Energy  Conserved En.    Temperature
   -4.01529e+05    7.18890e+04   -3.29640e+05    5.71572e+07    2.98229e+02
 Pres. DC (bar) Pressure (bar)   Constr. rmsd
   -2.38739e+02   -6.29280e+02    0.00000e+00

           Step           Time
      253255000   506510.00000

   Energies (kJ/mol)
        G96Bond       G96Angle    Proper Dih.  Improper Dih.          LJ-14
    2.16904e+03    3.55359e+03    2.78335e+03    1.10081e+03   -3.78389e+02
     Coulomb-14        LJ (SR)  Disper. corr.   Coulomb (SR)   Coul. recip.
    2.80696e+04    5.87124e+04   -4.32601e+03   -4.98756e+05    3.01490e+03
      Potential    Kinetic En.   Total Energy  Conserved En.    Temperature
   -4.04057e+05    7.17871e+04   -3.32270e+05    5.71580e+07    2.97806e+02
 Pres. DC (bar) Pressure (bar)   Constr. rmsd
   -2.43590e+02   -9.81876e+01    0.00000e+00

           Step           Time
      253260000   506520.00000

   Energies (kJ/mol)
        G96Bond       G96Angle    Proper Dih.  Improper Dih.          LJ-14
    2.31497e+03    3.74378e+03    2.79473e+03    1.10066e+03   -3.27137e+02
     Coulomb-14        LJ (SR)  Disper. corr.   Coulomb (SR)   Coul. recip.
    2.80177e+04    5.70695e+04   -4.29703e+03   -4.95622e+05    3.03419e+03
      Potential    Kinetic En.   Total Energy  Conserved En.    Temperature
   -4.02170e+05    7.23473e+04   -3.29823e+05    5.71584e+07    3.00131e+02
 Pres. DC (bar) Pressure (bar)   Constr. rmsd
   -2.40342e+02   -4.36103e+02    0.00000e+00

           Step           Time
      253265000   506530.00000

   Energies (kJ/mol)
        G96Bond       G96Angle    Proper Dih.  Improper Dih.          LJ-14
    2.37124e+03    3.72199e+03    2.83390e+03    1.12144e+03   -3.72072e+02
     Coulomb-14        LJ (SR)  Disper. corr.   Coulomb (SR)   Coul. recip.
    2.79749e+04    5.93205e+04   -4.29114e+03   -4.97697e+05    3.14173e+03
      Potential    Kinetic En.   Total Energy  Conserved En.    Temperature
   -4.01874e+05    7.25052e+04   -3.29369e+05    5.71600e+07    3.00785e+02
 Pres. DC (bar) Pressure (bar)   Constr. rmsd
   -2.39684e+02   -1.22471e+02    0.00000e+00

           Step           Time
      253270000   506540.00000

   Energies (kJ/mol)
        G96Bond       G96Angle    Proper Dih.  Improper Dih.          LJ-14
    2.25166e+03    3.84094e+03    2.87346e+03    1.09039e+03   -3.22211e+02
     Coulomb-14        LJ (SR)  Disper. corr.   Coulomb (SR)   Coul. recip.
    2.79821e+04    5.86721e+04   -4.35841e+03   -4.98695e+05    3.06003e+03
      Potential    Kinetic En.   Total Energy  Conserved En.    Temperature
   -4.03605e+05    7.25730e+04   -3.31032e+05    5.71614e+07    3.01067e+02
 Pres. DC (bar) Pressure (bar)   Constr. rmsd
   -2.47249e+02    1.86335e+02    0.00000e+00

           Step           Time
      253275000   506550.00000

   Energies (kJ/mol)
        G96Bond       G96Angle    Proper Dih.  Improper Dih.          LJ-14
    2.31019e+03    3.65537e+03    2.74344e+03    1.06896e+03   -3.22543e+02
     Coulomb-14        LJ (SR)  Disper. corr.   Coulomb (SR)   Coul. recip.
    2.81784e+04    5.81534e+04   -4.38140e+03   -4.98867e+05    2.98622e+03
      Potential    Kinetic En.   Total Energy  Conserved En.    Temperature
   -4.04475e+05    7.15446e+04   -3.32930e+05    5.71639e+07    2.96800e+02
 Pres. DC (bar) Pressure (bar)   Constr. rmsd
   -2.49860e+02    5.64882e+01    0.00000e+00

           Step           Time
      253280000   506560.00000

   Energies (kJ/mol)
        G96Bond       G96Angle    Proper Dih.  Improper Dih.          LJ-14
    2.35037e+03    3.72945e+03    2.68228e+03    1.07281e+03   -4.02658e+02
     Coulomb-14        LJ (SR)  Disper. corr.   Coulomb (SR)   Coul. recip.
    2.80150e+04    5.95451e+04   -4.34830e+03   -4.99025e+05    3.04485e+03
      Potential    Kinetic En.   Total Energy  Conserved En.    Temperature
   -4.03336e+05    7.26141e+04   -3.30722e+05    5.71655e+07    3.01237e+02
 Pres. DC (bar) Pressure (bar)   Constr. rmsd
   -2.46104e+02    1.25500e+02    0.00000e+00

           Step           Time
      253285000   506570.00000

   Energies (kJ/mol)
        G96Bond       G96Angle    Proper Dih.  Improper Dih.          LJ-14
    2.42083e+03    3.74786e+03    2.71478e+03    1.11150e+03   -3.34291e+02
     Coulomb-14        LJ (SR)  Disper. corr.   Coulomb (SR)   Coul. recip.
    2.78671e+04    5.76758e+04   -4.30212e+03   -4.96701e+05    3.03723e+03
      Potential    Kinetic En.   Total Energy  Conserved En.    Temperature
   -4.02762e+05    7.21166e+04   -3.30646e+05    5.71667e+07    2.99174e+02
 Pres. DC (bar) Pressure (bar)   Constr. rmsd
   -2.40911e+02   -4.04358e+02    0.00000e+00

           Step           Time
      253290000   506580.00000

   Energies (kJ/mol)
        G96Bond       G96Angle    Proper Dih.  Improper Dih.          LJ-14
    2.37961e+03    3.93079e+03    2.69943e+03    1.07077e+03   -3.52530e+02
     Coulomb-14        LJ (SR)  Disper. corr.   Coulomb (SR)   Coul. recip.
    2.79829e+04    5.76779e+04   -4.31176e+03   -4.96236e+05    3.03369e+03
      Potential    Kinetic En.   Total Energy  Conserved En.    Temperature
   -4.02125e+05    7.27506e+04   -3.29374e+05    5.71669e+07    3.01803e+02
 Pres. DC (bar) Pressure (bar)   Constr. rmsd
   -2.41991e+02   -1.05237e+02    0.00000e+00

           Step           Time
      253295000   506590.00000

   Energies (kJ/mol)
        G96Bond       G96Angle    Proper Dih.  Improper Dih.          LJ-14
    2.32270e+03    3.60092e+03    2.84996e+03    1.07901e+03   -2.93773e+02
     Coulomb-14        LJ (SR)  Disper. corr.   Coulomb (SR)   Coul. recip.
    2.80544e+04    5.73651e+04   -4.31488e+03   -4.96239e+05    2.98919e+03
      Potential    Kinetic En.   Total Energy  Conserved En.    Temperature
   -4.02587e+05    7.23753e+04   -3.30212e+05    5.71674e+07    3.00246e+02
 Pres. DC (bar) Pressure (bar)   Constr. rmsd
   -2.42340e+02   -2.81683e+02    0.00000e+00

           Step           Time
      253300000   506600.00000

   Energies (kJ/mol)
        G96Bond       G96Angle    Proper Dih.  Improper Dih.          LJ-14
    2.24459e+03    3.63370e+03    2.77748e+03    1.13963e+03   -2.82723e+02
     Coulomb-14        LJ (SR)  Disper. corr.   Coulomb (SR)   Coul. recip.
    2.78113e+04    5.89660e+04   -4.33931e+03   -4.98599e+05    2.99077e+03
      Potential    Kinetic En.   Total Energy  Conserved En.    Temperature
   -4.03657e+05    7.20067e+04   -3.31650e+05    5.71679e+07    2.98717e+02
 Pres. DC (bar) Pressure (bar)   Constr. rmsd
   -2.45089e+02   -6.75755e+01    0.00000e+00

           Step           Time
      253305000   506610.00000

   Energies (kJ/mol)
        G96Bond       G96Angle    Proper Dih.  Improper Dih.          LJ-14
    2.23577e+03    3.76912e+03    2.84731e+03    1.05470e+03   -2.15119e+02
     Coulomb-14        LJ (SR)  Disper. corr.   Coulomb (SR)   Coul. recip.
    2.79346e+04    5.95742e+04   -4.37452e+03   -5.00349e+05    3.00528e+03
      Potential    Kinetic En.   Total Energy  Conserved En.    Temperature
   -4.04518e+05    7.21516e+04   -3.32366e+05    5.71686e+07    2.99318e+02
 Pres. DC (bar) Pressure (bar)   Constr. rmsd
   -2.49078e+02    5.55762e+02    0.00000e+00

           Step           Time
      253310000   506620.00000

   Energies (kJ/mol)
        G96Bond       G96Angle    Proper Dih.  Improper Dih.          LJ-14
    2.40959e+03    3.93873e+03    2.79695e+03    1.19079e+03   -2.76332e+02
     Coulomb-14        LJ (SR)  Disper. corr.   Coulomb (SR)   Coul. recip.
    2.79753e+04    5.89334e+04   -4.37942e+03   -4.98288e+05    3.02157e+03
      Potential    Kinetic En.   Total Energy  Conserved En.    Temperature
   -4.02677e+05    7.31483e+04   -3.29529e+05    5.71704e+07    3.03453e+02
 Pres. DC (bar) Pressure (bar)   Constr. rmsd
   -2.49635e+02    2.12440e+02    0.00000e+00

           Step           Time
      253315000   506630.00000

   Energies (kJ/mol)
        G96Bond       G96Angle    Proper Dih.  Improper Dih.          LJ-14
    2.30597e+03    3.52513e+03    2.79315e+03    1.19068e+03   -2.14020e+02
     Coulomb-14        LJ (SR)  Disper. corr.   Coulomb (SR)   Coul. recip.
    2.80406e+04    6.03752e+04   -4.37992e+03   -5.00446e+05    2.93148e+03
      Potential    Kinetic En.   Total Energy  Conserved En.    Temperature
   -4.03878e+05    7.23288e+04   -3.31549e+05    5.71711e+07    3.00053e+02
 Pres. DC (bar) Pressure (bar)   Constr. rmsd
   -2.49692e+02    4.73730e+02    0.00000e+00

           Step           Time
      253320000   506640.00000

   Energies (kJ/mol)
        G96Bond       G96Angle    Proper Dih.  Improper Dih.          LJ-14
    2.26376e+03    3.62973e+03    2.74727e+03    1.14077e+03   -2.64267e+02
     Coulomb-14        LJ (SR)  Disper. corr.   Coulomb (SR)   Coul. recip.
    2.81335e+04    6.01922e+04   -4.37283e+03   -5.01285e+05    3.01529e+03
      Potential    Kinetic En.   Total Energy  Conserved En.    Temperature
   -4.04800e+05    7.17010e+04   -3.33099e+05    5.71729e+07    2.97449e+02
 Pres. DC (bar) Pressure (bar)   Constr. rmsd
   -2.48885e+02    2.85451e+02    0.00000e+00

           Step           Time
      253325000   506650.00000

   Energies (kJ/mol)
        G96Bond       G96Angle    Proper Dih.  Improper Dih.          LJ-14
    2.34623e+03    3.70699e+03    2.76614e+03    1.17548e+03   -3.28951e+02
     Coulomb-14        LJ (SR)  Disper. corr.   Coulomb (SR)   Coul. recip.
    2.80214e+04    5.88483e+04   -4.32242e+03   -4.99300e+05    3.02770e+03
      Potential    Kinetic En.   Total Energy  Conserved En.    Temperature
   -4.04059e+05    7.32595e+04   -3.30800e+05    5.71751e+07    3.03915e+02
 Pres. DC (bar) Pressure (bar)   Constr. rmsd
   -2.43187e+02   -1.87079e+02    0.00000e+00

           Step           Time
      253330000   506660.00000

   Energies (kJ/mol)
        G96Bond       G96Angle    Proper Dih.  Improper Dih.          LJ-14
    2.35635e+03    3.57109e+03    2.82069e+03    1.12699e+03   -3.52235e+02
     Coulomb-14        LJ (SR)  Disper. corr.   Coulomb (SR)   Coul. recip.
    2.81514e+04    5.93274e+04   -4.36982e+03   -4.99664e+05    3.03936e+03
      Potential    Kinetic En.   Total Energy  Conserved En.    Temperature
   -4.03993e+05    7.24158e+04   -3.31577e+05    5.71754e+07    3.00415e+02
 Pres. DC (bar) Pressure (bar)   Constr. rmsd
   -2.48544e+02    1.54370e+02    0.00000e+00

           Step           Time
      253335000   506670.00000

   Energies (kJ/mol)
        G96Bond       G96Angle    Proper Dih.  Improper Dih.          LJ-14
    2.27790e+03    3.64106e+03    2.82423e+03    1.11012e+03   -2.96458e+02
     Coulomb-14        LJ (SR)  Disper. corr.   Coulomb (SR)   Coul. recip.
    2.81415e+04    6.06762e+04   -4.39623e+03   -5.02233e+05    2.95346e+03
      Potential    Kinetic En.   Total Energy  Conserved En.    Temperature
   -4.05302e+05    7.23048e+04   -3.32997e+05    5.71761e+07    2.99954e+02
 Pres. DC (bar) Pressure (bar)   Constr. rmsd
   -2.51552e+02    3.34724e+02    0.00000e+00

           Step           Time
      253340000   506680.00000

   Energies (kJ/mol)
        G96Bond       G96Angle    Proper Dih.  Improper Dih.          LJ-14
    2.18572e+03    3.72812e+03    2.79831e+03    1.10845e+03   -2.40343e+02
     Coulomb-14        LJ (SR)  Disper. corr.   Coulomb (SR)   Coul. recip.
    2.80921e+04    5.88612e+04   -4.26539e+03   -4.96857e+05    3.10465e+03
      Potential    Kinetic En.   Total Energy  Conserved En.    Temperature
   -4.01484e+05    7.30256e+04   -3.28459e+05    5.71766e+07    3.02944e+02
 Pres. DC (bar) Pressure (bar)   Constr. rmsd
   -2.36820e+02    2.77565e+01    0.00000e+00

           Step           Time
      253345000   506690.00000

   Energies (kJ/mol)
        G96Bond       G96Angle    Proper Dih.  Improper Dih.          LJ-14
    2.23871e+03    3.72447e+03    2.75743e+03    1.06355e+03   -2.97860e+02
     Coulomb-14        LJ (SR)  Disper. corr.   Coulomb (SR)   Coul. recip.
    2.81891e+04    5.87389e+04   -4.28953e+03   -4.97356e+05    3.05499e+03
      Potential    Kinetic En.   Total Energy  Conserved En.    Temperature
   -4.02176e+05    7.21038e+04   -3.30072e+05    5.71771e+07    2.99120e+02
 Pres. DC (bar) Pressure (bar)   Constr. rmsd
   -2.39505e+02   -6.49047e+01    0.00000e+00

           Step           Time
      253350000   506700.00000

   Energies (kJ/mol)
        G96Bond       G96Angle    Proper Dih.  Improper Dih.          LJ-14
    2.33495e+03    3.74247e+03    2.79854e+03    1.09831e+03   -3.02015e+02
     Coulomb-14        LJ (SR)  Disper. corr.   Coulomb (SR)   Coul. recip.
    2.81819e+04    5.91261e+04   -4.34459e+03   -4.99078e+05    3.07376e+03
      Potential    Kinetic En.   Total Energy  Conserved En.    Temperature
   -4.03369e+05    7.21408e+04   -3.31228e+05    5.71777e+07    2.99274e+02
 Pres. DC (bar) Pressure (bar)   Constr. rmsd
   -2.45685e+02    1.90273e+02    0.00000e+00

           Step           Time
      253355000   506710.00000

   Energies (kJ/mol)
        G96Bond       G96Angle    Proper Dih.  Improper Dih.          LJ-14
    2.40203e+03    3.84483e+03    2.81312e+03    1.02329e+03   -2.99602e+02
     Coulomb-14        LJ (SR)  Disper. corr.   Coulomb (SR)   Coul. recip.
    2.80697e+04    6.03185e+04   -4.38004e+03   -5.01078e+05    2.97597e+03
      Potential    Kinetic En.   Total Energy  Conserved En.    Temperature
   -4.04310e+05    7.25859e+04   -3.31724e+05    5.71788e+07    3.01120e+02
 Pres. DC (bar) Pressure (bar)   Constr. rmsd
   -2.49705e+02    3.73111e+02    0.00000e+00

           Step           Time
      253360000   506720.00000

   Energies (kJ/mol)
        G96Bond       G96Angle    Proper Dih.  Improper Dih.          LJ-14
    2.55812e+03    3.68679e+03    2.84395e+03    1.24503e+03   -3.67913e+02
     Coulomb-14        LJ (SR)  Disper. corr.   Coulomb (SR)   Coul. recip.
    2.82412e+04    5.70806e+04   -4.30664e+03   -4.96354e+05    3.07816e+03
      Potential    Kinetic En.   Total Energy  Conserved En.    Temperature
   -4.02294e+05    7.26855e+04   -3.29609e+05    5.71798e+07    3.01533e+02
 Pres. DC (bar) Pressure (bar)   Constr. rmsd
   -2.41417e+02   -5.84000e+02    0.00000e+00

           Step           Time
      253365000   506730.00000

   Energies (kJ/mol)
        G96Bond       G96Angle    Proper Dih.  Improper Dih.          LJ-14
    2.37283e+03    3.54435e+03    2.76364e+03    1.09481e+03   -3.35403e+02
     Coulomb-14        LJ (SR)  Disper. corr.   Coulomb (SR)   Coul. recip.
    2.81308e+04    5.71414e+04   -4.29136e+03   -4.96645e+05    3.04989e+03
      Potential    Kinetic En.   Total Energy  Conserved En.    Temperature
   -4.03174e+05    7.24127e+04   -3.30762e+05    5.71805e+07    3.00402e+02
 Pres. DC (bar) Pressure (bar)   Constr. rmsd
   -2.39709e+02   -7.57099e+02    0.00000e+00

           Step           Time
      253370000   506740.00000

   Energies (kJ/mol)
        G96Bond       G96Angle    Proper Dih.  Improper Dih.          LJ-14
    2.37543e+03    3.55154e+03    2.74772e+03    1.03582e+03   -2.64641e+02
     Coulomb-14        LJ (SR)  Disper. corr.   Coulomb (SR)   Coul. recip.
    2.83267e+04    5.92349e+04   -4.32531e+03   -4.99700e+05    3.12147e+03
      Potential    Kinetic En.   Total Energy  Conserved En.    Temperature
   -4.03896e+05    7.24790e+04   -3.31417e+05    5.71813e+07    3.00677e+02
 Pres. DC (bar) Pressure (bar)   Constr. rmsd
   -2.43512e+02   -1.53119e+02    0.00000e+00

           Step           Time
      253375000   506750.00000

   Energies (kJ/mol)
        G96Bond       G96Angle    Proper Dih.  Improper Dih.          LJ-14
    2.23215e+03    3.75867e+03    2.78852e+03    1.14447e+03   -2.69544e+02
     Coulomb-14        LJ (SR)  Disper. corr.   Coulomb (SR)   Coul. recip.
    2.81383e+04    5.90512e+04   -4.30869e+03   -4.98271e+05    3.09515e+03
      Potential    Kinetic En.   Total Energy  Conserved En.    Temperature
   -4.02641e+05    7.25908e+04   -3.30050e+05    5.71825e+07    3.01141e+02
 Pres. DC (bar) Pressure (bar)   Constr. rmsd
   -2.41647e+02    1.86869e+02    0.00000e+00

           Step           Time
      253380000   506760.00000

   Energies (kJ/mol)
        G96Bond       G96Angle    Proper Dih.  Improper Dih.          LJ-14
    2.34871e+03    3.83507e+03    2.79391e+03    1.04068e+03   -3.10502e+02
     Coulomb-14        LJ (SR)  Disper. corr.   Coulomb (SR)   Coul. recip.
    2.80186e+04    5.74877e+04   -4.30232e+03   -4.95421e+05    3.14612e+03
      Potential    Kinetic En.   Total Energy  Conserved En.    Temperature
   -4.01363e+05    7.20408e+04   -3.29322e+05    5.71834e+07    2.98859e+02
 Pres. DC (bar) Pressure (bar)   Constr. rmsd
   -2.40934e+02   -3.66941e+01    0.00000e+00

           Step           Time
      253385000   506770.00000

   Energies (kJ/mol)
        G96Bond       G96Angle    Proper Dih.  Improper Dih.          LJ-14
    2.42937e+03    3.67217e+03    2.76607e+03    1.10444e+03   -3.15950e+02
     Coulomb-14        LJ (SR)  Disper. corr.   Coulomb (SR)   Coul. recip.
    2.81505e+04    5.90174e+04   -4.37024e+03   -4.98967e+05    3.02912e+03
      Potential    Kinetic En.   Total Energy  Conserved En.    Temperature
   -4.03484e+05    7.21701e+04   -3.31314e+05    5.71865e+07    2.99395e+02
 Pres. DC (bar) Pressure (bar)   Constr. rmsd
   -2.48591e+02    2.00632e+02    0.00000e+00

           Step           Time
      253390000   506780.00000

   Energies (kJ/mol)
        G96Bond       G96Angle    Proper Dih.  Improper Dih.          LJ-14
    2.32815e+03    3.68304e+03    2.77723e+03    1.06863e+03   -3.42226e+02
     Coulomb-14        LJ (SR)  Disper. corr.   Coulomb (SR)   Coul. recip.
    2.81614e+04    6.03743e+04   -4.38444e+03   -5.00758e+05    2.97814e+03
      Potential    Kinetic En.   Total Energy  Conserved En.    Temperature
   -4.04114e+05    7.19419e+04   -3.32172e+05    5.71875e+07    2.98449e+02
 Pres. DC (bar) Pressure (bar)   Constr. rmsd
   -2.50207e+02    3.52110e+02    0.00000e+00

           Step           Time
      253395000   506790.00000

   Energies (kJ/mol)
        G96Bond       G96Angle    Proper Dih.  Improper Dih.          LJ-14
    2.31684e+03    3.69918e+03    2.82597e+03    1.11933e+03   -3.65107e+02
     Coulomb-14        LJ (SR)  Disper. corr.   Coulomb (SR)   Coul. recip.
    2.79400e+04    5.90325e+04   -4.34104e+03   -4.99519e+05    3.01200e+03
      Potential    Kinetic En.   Total Energy  Conserved En.    Temperature
   -4.04279e+05    7.24735e+04   -3.31805e+05    5.71884e+07    3.00654e+02
 Pres. DC (bar) Pressure (bar)   Constr. rmsd
   -2.45284e+02    1.65724e+01    0.00000e+00

           Step           Time
      253400000   506800.00000

   Energies (kJ/mol)
        G96Bond       G96Angle    Proper Dih.  Improper Dih.          LJ-14
    2.26463e+03    3.80232e+03    2.68334e+03    1.15652e+03   -3.39201e+02
     Coulomb-14        LJ (SR)  Disper. corr.   Coulomb (SR)   Coul. recip.
    2.80063e+04    5.89549e+04   -4.32181e+03   -4.99576e+05    3.09780e+03
      Potential    Kinetic En.   Total Energy  Conserved En.    Temperature
   -4.04271e+05    7.28212e+04   -3.31450e+05    5.71902e+07    3.02096e+02
 Pres. DC (bar) Pressure (bar)   Constr. rmsd
   -2.43119e+02   -3.30706e+02    0.00000e+00

           Step           Time
      253405000   506810.00000

   Energies (kJ/mol)
        G96Bond       G96Angle    Proper Dih.  Improper Dih.          LJ-14
    2.17613e+03    3.70161e+03    2.76587e+03    1.05761e+03   -3.01890e+02
     Coulomb-14        LJ (SR)  Disper. corr.   Coulomb (SR)   Coul. recip.
    2.79571e+04    5.88001e+04   -4.36958e+03   -4.99862e+05    2.97804e+03
      Potential    Kinetic En.   Total Energy  Conserved En.    Temperature
   -4.05097e+05    7.15276e+04   -3.33570e+05    5.71913e+07    2.96730e+02
 Pres. DC (bar) Pressure (bar)   Constr. rmsd
   -2.48516e+02    1.49397e+02    0.00000e+00

           Step           Time
      253410000   506820.00000

   Energies (kJ/mol)
        G96Bond       G96Angle    Proper Dih.  Improper Dih.          LJ-14
    2.37868e+03    3.66047e+03    2.77561e+03    1.05265e+03   -2.49235e+02
     Coulomb-14        LJ (SR)  Disper. corr.   Coulomb (SR)   Coul. recip.
    2.80026e+04    5.79381e+04   -4.37930e+03   -4.97899e+05    2.97408e+03
      Potential    Kinetic En.   Total Energy  Conserved En.    Temperature
   -4.03746e+05    7.24393e+04   -3.31306e+05    5.71917e+07    3.00512e+02
 Pres. DC (bar) Pressure (bar)   Constr. rmsd
   -2.49621e+02    2.60482e+02    0.00000e+00

           Step           Time
      253415000   506830.00000

   Energies (kJ/mol)
        G96Bond       G96Angle    Proper Dih.  Improper Dih.          LJ-14
    2.34908e+03    3.69856e+03    2.73829e+03    1.12380e+03   -3.44581e+02
     Coulomb-14        LJ (SR)  Disper. corr.   Coulomb (SR)   Coul. recip.
    2.81396e+04    5.86751e+04   -4.28635e+03   -4.97734e+05    2.95040e+03
      Potential    Kinetic En.   Total Energy  Conserved En.    Temperature
   -4.02690e+05    7.17233e+04   -3.30967e+05    5.71924e+07    2.97542e+02
 Pres. DC (bar) Pressure (bar)   Constr. rmsd
   -2.39150e+02   -5.48918e+02    0.00000e+00

           Step           Time
      253420000   506840.00000

   Energies (kJ/mol)
        G96Bond       G96Angle    Proper Dih.  Improper Dih.          LJ-14
    2.36054e+03    3.61747e+03    2.70501e+03    1.07262e+03   -2.94696e+02
     Coulomb-14        LJ (SR)  Disper. corr.   Coulomb (SR)   Coul. recip.
    2.80135e+04    5.69639e+04   -4.28632e+03   -4.95075e+05    3.07549e+03
      Potential    Kinetic En.   Total Energy  Conserved En.    Temperature
   -4.01848e+05    7.15219e+04   -3.30326e+05    5.71933e+07    2.96706e+02
 Pres. DC (bar) Pressure (bar)   Constr. rmsd
   -2.39147e+02   -4.71499e+02    0.00000e+00

           Step           Time
      253425000   506850.00000

   Energies (kJ/mol)
        G96Bond       G96Angle    Proper Dih.  Improper Dih.          LJ-14
    2.34049e+03    3.53827e+03    2.69598e+03    1.05011e+03   -2.04215e+02
     Coulomb-14        LJ (SR)  Disper. corr.   Coulomb (SR)   Coul. recip.
    2.82023e+04    6.01925e+04   -4.35903e+03   -5.00164e+05    2.96325e+03
      Potential    Kinetic En.   Total Energy  Conserved En.    Temperature
   -4.03745e+05    7.20806e+04   -3.31664e+05    5.71944e+07    2.99024e+02
 Pres. DC (bar) Pressure (bar)   Constr. rmsd
   -2.47318e+02    3.98155e+02    0.00000e+00

           Step           Time
      253430000   506860.00000

   Energies (kJ/mol)
        G96Bond       G96Angle    Proper Dih.  Improper Dih.          LJ-14
    2.38199e+03    3.63190e+03    2.76360e+03    1.04149e+03   -2.67651e+02
     Coulomb-14        LJ (SR)  Disper. corr.   Coulomb (SR)   Coul. recip.
    2.80414e+04    5.91926e+04   -4.33674e+03   -4.98902e+05    2.94984e+03
      Potential    Kinetic En.   Total Energy  Conserved En.    Temperature
   -4.03503e+05    7.23296e+04   -3.31174e+05    5.71953e+07    3.00057e+02
 Pres. DC (bar) Pressure (bar)   Constr. rmsd
   -2.44799e+02    4.63610e+01    0.00000e+00

           Step           Time
      253435000   506870.00000

   Energies (kJ/mol)
        G96Bond       G96Angle    Proper Dih.  Improper Dih.          LJ-14
    2.30670e+03    3.63827e+03    2.86448e+03    1.07642e+03   -3.31278e+02
     Coulomb-14        LJ (SR)  Disper. corr.   Coulomb (SR)   Coul. recip.
    2.78840e+04    5.88662e+04   -4.32585e+03   -4.98690e+05    2.89399e+03
      Potential    Kinetic En.   Total Energy  Conserved En.    Temperature
   -4.03817e+05    7.19865e+04   -3.31830e+05    5.71957e+07    2.98634e+02
 Pres. DC (bar) Pressure (bar)   Constr. rmsd
   -2.43573e+02   -3.55374e+02    0.00000e+00

           Step           Time
      253440000   506880.00000

   Energies (kJ/mol)
        G96Bond       G96Angle    Proper Dih.  Improper Dih.          LJ-14
    2.32325e+03    3.67958e+03    2.89079e+03    1.10262e+03   -3.46583e+02
     Coulomb-14        LJ (SR)  Disper. corr.   Coulomb (SR)   Coul. recip.
    2.78973e+04    5.81565e+04   -4.28913e+03   -4.96859e+05    3.10115e+03
      Potential    Kinetic En.   Total Energy  Conserved En.    Temperature
   -4.02344e+05    7.24621e+04   -3.29882e+05    5.71961e+07    3.00607e+02
 Pres. DC (bar) Pressure (bar)   Constr. rmsd
   -2.39461e+02   -3.85542e+02    0.00000e+00

           Step           Time
      253445000   506890.00000

   Energies (kJ/mol)
        G96Bond       G96Angle    Proper Dih.  Improper Dih.          LJ-14
    2.34541e+03    3.67695e+03    2.76679e+03    1.10278e+03   -2.69838e+02
     Coulomb-14        LJ (SR)  Disper. corr.   Coulomb (SR)   Coul. recip.
    2.81912e+04    5.91440e+04   -4.35985e+03   -4.99378e+05    2.99786e+03
      Potential    Kinetic En.   Total Energy  Conserved En.    Temperature
   -4.03783e+05    7.19105e+04   -3.31873e+05    5.71990e+07    2.98318e+02
 Pres. DC (bar) Pressure (bar)   Constr. rmsd
   -2.47411e+02    5.43531e+01    0.00000e+00

           Step           Time
      253450000   506900.00000

   Energies (kJ/mol)
        G96Bond       G96Angle    Proper Dih.  Improper Dih.          LJ-14
    2.31021e+03    3.62199e+03    2.78870e+03    1.07616e+03   -3.11533e+02
     Coulomb-14        LJ (SR)  Disper. corr.   Coulomb (SR)   Coul. recip.
    2.80653e+04    5.84398e+04   -4.32336e+03   -4.98021e+05    3.02892e+03
      Potential    Kinetic En.   Total Energy  Conserved En.    Temperature
   -4.03325e+05    7.21505e+04   -3.31174e+05    5.71994e+07    2.99314e+02
 Pres. DC (bar) Pressure (bar)   Constr. rmsd
   -2.43293e+02   -1.44950e+02    0.00000e+00

           Step           Time
      253455000   506910.00000

   Energies (kJ/mol)
        G96Bond       G96Angle    Proper Dih.  Improper Dih.          LJ-14
    2.43982e+03    3.62060e+03    2.75618e+03    1.08255e+03   -2.83353e+02
     Coulomb-14        LJ (SR)  Disper. corr.   Coulomb (SR)   Coul. recip.
    2.81963e+04    5.90398e+04   -4.34708e+03   -4.98001e+05    3.11709e+03
      Potential    Kinetic En.   Total Energy  Conserved En.    Temperature
   -4.02379e+05    7.18083e+04   -3.30571e+05    5.72003e+07    2.97895e+02
 Pres. DC (bar) Pressure (bar)   Constr. rmsd
   -2.45966e+02   -1.37463e+02    0.00000e+00

           Step           Time
      253460000   506920.00000

   Energies (kJ/mol)
        G96Bond       G96Angle    Proper Dih.  Improper Dih.          LJ-14
    2.42186e+03    3.82914e+03    2.82078e+03    1.06755e+03   -3.31721e+02
     Coulomb-14        LJ (SR)  Disper. corr.   Coulomb (SR)   Coul. recip.
    2.79441e+04    5.84914e+04   -4.34249e+03   -4.97367e+05    3.02053e+03
      Potential    Kinetic En.   Total Energy  Conserved En.    Temperature
   -4.02446e+05    7.33240e+04   -3.29122e+05    5.72011e+07    3.04182e+02
 Pres. DC (bar) Pressure (bar)   Constr. rmsd
   -2.45448e+02    2.68605e+01    0.00000e+00

           Step           Time
      253465000   506930.00000

   Energies (kJ/mol)
        G96Bond       G96Angle    Proper Dih.  Improper Dih.          LJ-14
    2.29794e+03    3.76218e+03    2.73264e+03    1.14844e+03   -2.80163e+02
     Coulomb-14        LJ (SR)  Disper. corr.   Coulomb (SR)   Coul. recip.
    2.80684e+04    5.96394e+04   -4.39814e+03   -5.00356e+05    2.90189e+03
      Potential    Kinetic En.   Total Energy  Conserved En.    Temperature
   -4.04484e+05    7.17335e+04   -3.32750e+05    5.72019e+07    2.97584e+02
 Pres. DC (bar) Pressure (bar)   Constr. rmsd
   -2.51771e+02    4.55890e+02    0.00000e+00

           Step           Time
      253470000   506940.00000

   Energies (kJ/mol)
        G96Bond       G96Angle    Proper Dih.  Improper Dih.          LJ-14
    2.27484e+03    3.86536e+03    2.78814e+03    1.15712e+03   -2.94933e+02
     Coulomb-14        LJ (SR)  Disper. corr.   Coulomb (SR)   Coul. recip.
    2.79290e+04    5.88629e+04   -4.30423e+03   -4.97412e+05    3.08054e+03
      Potential    Kinetic En.   Total Energy  Conserved En.    Temperature
   -4.02053e+05    7.29044e+04   -3.29149e+05    5.72049e+07    3.02442e+02
 Pres. DC (bar) Pressure (bar)   Constr. rmsd
   -2.41147e+02   -1.45051e+02    0.00000e+00

           Step           Time
      253475000   506950.00000

   Energies (kJ/mol)
        G96Bond       G96Angle    Proper Dih.  Improper Dih.          LJ-14
    2.17514e+03    3.62380e+03    2.77747e+03    1.08865e+03   -3.50122e+02
     Coulomb-14        LJ (SR)  Disper. corr.   Coulomb (SR)   Coul. recip.
    2.80200e+04    5.84630e+04   -4.31622e+03   -4.98148e+05    3.02335e+03
      Potential    Kinetic En.   Total Energy  Conserved En.    Temperature
   -4.03643e+05    7.22388e+04   -3.31404e+05    5.72063e+07    2.99680e+02
 Pres. DC (bar) Pressure (bar)   Constr. rmsd
   -2.42491e+02   -1.79694e+02    0.00000e+00

           Step           Time
      253480000   506960.00000

   Energies (kJ/mol)
        G96Bond       G96Angle    Proper Dih.  Improper Dih.          LJ-14
    2.21398e+03    3.70993e+03    2.72004e+03    1.09318e+03   -3.02650e+02
     Coulomb-14        LJ (SR)  Disper. corr.   Coulomb (SR)   Coul. recip.
    2.80516e+04    5.78747e+04   -4.31966e+03   -4.97131e+05    2.93777e+03
      Potential    Kinetic En.   Total Energy  Conserved En.    Temperature
   -4.03152e+05    7.19199e+04   -3.31232e+05    5.72075e+07    2.98357e+02
 Pres. DC (bar) Pressure (bar)   Constr. rmsd
   -2.42877e+02   -1.47591e+02    0.00000e+00

           Step           Time
      253485000   506970.00000

   Energies (kJ/mol)
        G96Bond       G96Angle    Proper Dih.  Improper Dih.          LJ-14
    2.20765e+03    3.80400e+03    2.83550e+03    1.13434e+03   -2.87307e+02
     Coulomb-14        LJ (SR)  Disper. corr.   Coulomb (SR)   Coul. recip.
    2.79504e+04    5.80337e+04   -4.33666e+03   -4.97202e+05    2.97066e+03
      Potential    Kinetic En.   Total Energy  Conserved En.    Temperature
   -4.02890e+05    7.21442e+04   -3.30746e+05    5.72092e+07    2.99288e+02
 Pres. DC (bar) Pressure (bar)   Constr. rmsd
   -2.44790e+02    1.14960e+02    0.00000e+00

           Step           Time
      253490000   506980.00000

   Energies (kJ/mol)
        G96Bond       G96Angle    Proper Dih.  Improper Dih.          LJ-14
    2.12411e+03    3.66908e+03    2.81408e+03    1.18417e+03   -3.23067e+02
     Coulomb-14        LJ (SR)  Disper. corr.   Coulomb (SR)   Coul. recip.
    2.80252e+04    5.79610e+04   -4.26615e+03   -4.96583e+05    3.00681e+03
      Potential    Kinetic En.   Total Energy  Conserved En.    Temperature
   -4.02388e+05    7.17331e+04   -3.30655e+05    5.72116e+07    2.97582e+02
 Pres. DC (bar) Pressure (bar)   Constr. rmsd
   -2.36904e+02   -4.46895e+02    0.00000e+00

           Step           Time
      253495000   506990.00000

   Energies (kJ/mol)
        G96Bond       G96Angle    Proper Dih.  Improper Dih.          LJ-14
    2.31591e+03    3.71835e+03    2.74294e+03    1.08195e+03   -2.53208e+02
     Coulomb-14        LJ (SR)  Disper. corr.   Coulomb (SR)   Coul. recip.
    2.79651e+04    5.90924e+04   -4.33723e+03   -4.97792e+05    3.07123e+03
      Potential    Kinetic En.   Total Energy  Conserved En.    Temperature
   -4.02394e+05    7.26130e+04   -3.29781e+05    5.72122e+07    3.01233e+02
 Pres. DC (bar) Pressure (bar)   Constr. rmsd
   -2.44854e+02    8.90741e+01    0.00000e+00

           Step           Time
      253500000   507000.00000

   Energies (kJ/mol)
        G96Bond       G96Angle    Proper Dih.  Improper Dih.          LJ-14
    2.41364e+03    3.66427e+03    2.80893e+03    1.06015e+03   -3.15564e+02
     Coulomb-14        LJ (SR)  Disper. corr.   Coulomb (SR)   Coul. recip.
    2.79531e+04    5.78861e+04   -4.30208e+03   -4.96605e+05    3.02718e+03
      Potential    Kinetic En.   Total Energy  Conserved En.    Temperature
   -4.02410e+05    7.24252e+04   -3.29984e+05    5.72126e+07    3.00453e+02
 Pres. DC (bar) Pressure (bar)   Constr. rmsd
   -2.40907e+02   -4.97502e+02    0.00000e+00

           Step           Time
      253505000   507010.00000

   Energies (kJ/mol)
        G96Bond       G96Angle    Proper Dih.  Improper Dih.          LJ-14
    2.29392e+03    3.58088e+03    2.72774e+03    1.01706e+03   -2.32488e+02
     Coulomb-14        LJ (SR)  Disper. corr.   Coulomb (SR)   Coul. recip.
    2.79964e+04    5.90139e+04   -4.39683e+03   -4.99115e+05    2.95368e+03
      Potential    Kinetic En.   Total Energy  Conserved En.    Temperature
   -4.04161e+05    7.26513e+04   -3.31510e+05    5.72137e+07    3.01391e+02
 Pres. DC (bar) Pressure (bar)   Constr. rmsd
   -2.51621e+02    2.30962e+02    0.00000e+00

           Step           Time
      253510000   507020.00000

   Energies (kJ/mol)
        G96Bond       G96Angle    Proper Dih.  Improper Dih.          LJ-14
    2.27854e+03    3.84084e+03    2.80118e+03    1.03843e+03   -2.37117e+02
     Coulomb-14        LJ (SR)  Disper. corr.   Coulomb (SR)   Coul. recip.
    2.81491e+04    5.87765e+04   -4.30525e+03   -4.97972e+05    2.95780e+03
      Potential    Kinetic En.   Total Energy  Conserved En.    Temperature
   -4.02672e+05    7.28845e+04   -3.29788e+05    5.72143e+07    3.02359e+02
 Pres. DC (bar) Pressure (bar)   Constr. rmsd
   -2.41261e+02   -1.15007e+02    0.00000e+00

           Step           Time
      253515000   507030.00000

   Energies (kJ/mol)
        G96Bond       G96Angle    Proper Dih.  Improper Dih.          LJ-14
    2.32829e+03    3.64829e+03    2.78279e+03    1.09775e+03   -3.10106e+02
     Coulomb-14        LJ (SR)  Disper. corr.   Coulomb (SR)   Coul. recip.
    2.80414e+04    5.69677e+04   -4.31838e+03   -4.95705e+05    3.03913e+03
      Potential    Kinetic En.   Total Energy  Conserved En.    Temperature
   -4.02428e+05    7.14679e+04   -3.30960e+05    5.72164e+07    2.96482e+02
 Pres. DC (bar) Pressure (bar)   Constr. rmsd
   -2.42733e+02   -3.55845e+02    0.00000e+00

           Step           Time
      253520000   507040.00000

   Energies (kJ/mol)
        G96Bond       G96Angle    Proper Dih.  Improper Dih.          LJ-14
    2.31070e+03    3.76433e+03    2.81814e+03    1.11299e+03   -2.52027e+02
     Coulomb-14        LJ (SR)  Disper. corr.   Coulomb (SR)   Coul. recip.
    2.79812e+04    5.83010e+04   -4.34553e+03   -4.98614e+05    2.95750e+03
      Potential    Kinetic En.   Total Energy  Conserved En.    Temperature
   -4.03966e+05    7.20364e+04   -3.31929e+05    5.72179e+07    2.98841e+02
 Pres. DC (bar) Pressure (bar)   Constr. rmsd
   -2.45791e+02   -1.86570e+01    0.00000e+00

           Step           Time
      253525000   507050.00000

   Energies (kJ/mol)
        G96Bond       G96Angle    Proper Dih.  Improper Dih.          LJ-14
    2.36690e+03    3.75593e+03    2.72881e+03    1.13509e+03   -3.68686e+02
     Coulomb-14        LJ (SR)  Disper. corr.   Coulomb (SR)   Coul. recip.
    2.78074e+04    5.73768e+04   -4.28091e+03   -4.95789e+05    3.06704e+03
      Potential    Kinetic En.   Total Energy  Conserved En.    Temperature
   -4.02201e+05    7.20355e+04   -3.30165e+05    5.72195e+07    2.98837e+02
 Pres. DC (bar) Pressure (bar)   Constr. rmsd
   -2.38545e+02   -7.01317e+02    0.00000e+00

           Step           Time
      253530000   507060.00000

   Energies (kJ/mol)
        G96Bond       G96Angle    Proper Dih.  Improper Dih.          LJ-14
    2.50113e+03    3.66031e+03    2.71639e+03    1.10815e+03   -2.97285e+02
     Coulomb-14        LJ (SR)  Disper. corr.   Coulomb (SR)   Coul. recip.
    2.79010e+04    5.86759e+04   -4.28816e+03   -4.98120e+05    3.06180e+03
      Potential    Kinetic En.   Total Energy  Conserved En.    Temperature
   -4.03080e+05    7.21069e+04   -3.30974e+05    5.72201e+07    2.99133e+02
 Pres. DC (bar) Pressure (bar)   Constr. rmsd
   -2.39352e+02   -2.45534e+02    0.00000e+00

           Step           Time
      253535000   507070.00000

   Energies (kJ/mol)
        G96Bond       G96Angle    Proper Dih.  Improper Dih.          LJ-14
    2.21767e+03    3.49285e+03    2.74420e+03    1.06133e+03   -2.73280e+02
     Coulomb-14        LJ (SR)  Disper. corr.   Coulomb (SR)   Coul. recip.
    2.81713e+04    5.85525e+04   -4.34227e+03   -4.98407e+05    3.03682e+03
      Potential    Kinetic En.   Total Energy  Conserved En.    Temperature
   -4.03745e+05    7.26343e+04   -3.31111e+05    5.72217e+07    3.01321e+02
 Pres. DC (bar) Pressure (bar)   Constr. rmsd
   -2.45423e+02   -2.71483e+02    0.00000e+00

           Step           Time
      253540000   507080.00000

   Energies (kJ/mol)
        G96Bond       G96Angle    Proper Dih.  Improper Dih.          LJ-14
    2.37132e+03    3.55494e+03    2.77372e+03    1.10544e+03   -2.90722e+02
     Coulomb-14        LJ (SR)  Disper. corr.   Coulomb (SR)   Coul. recip.
    2.79246e+04    5.87535e+04   -4.33211e+03   -4.99402e+05    3.02339e+03
      Potential    Kinetic En.   Total Energy  Conserved En.    Temperature
   -4.04518e+05    7.25218e+04   -3.31996e+05    5.72222e+07    3.00854e+02
 Pres. DC (bar) Pressure (bar)   Constr. rmsd
   -2.44277e+02   -1.13122e+02    0.00000e+00

           Step           Time
      253545000   507090.00000

   Energies (kJ/mol)
        G96Bond       G96Angle    Proper Dih.  Improper Dih.          LJ-14
    2.29661e+03    3.63494e+03    2.82436e+03    1.11720e+03   -3.29362e+02
     Coulomb-14        LJ (SR)  Disper. corr.   Coulomb (SR)   Coul. recip.
    2.79546e+04    5.99919e+04   -4.36377e+03   -5.00132e+05    3.01150e+03
      Potential    Kinetic En.   Total Energy  Conserved En.    Temperature
   -4.03994e+05    7.23976e+04   -3.31597e+05    5.72226e+07    3.00339e+02
 Pres. DC (bar) Pressure (bar)   Constr. rmsd
   -2.47856e+02    2.18267e+02    0.00000e+00

           Step           Time
      253550000   507100.00000

   Energies (kJ/mol)
        G96Bond       G96Angle    Proper Dih.  Improper Dih.          LJ-14
    2.26694e+03    3.72832e+03    2.74729e+03    1.14072e+03   -2.77007e+02
     Coulomb-14        LJ (SR)  Disper. corr.   Coulomb (SR)   Coul. recip.
    2.79494e+04    5.82411e+04   -4.33989e+03   -4.96847e+05    2.95818e+03
      Potential    Kinetic En.   Total Energy  Conserved En.    Temperature
   -4.02432e+05    7.22540e+04   -3.30178e+05    5.72231e+07    2.99743e+02
 Pres. DC (bar) Pressure (bar)   Constr. rmsd
   -2.45155e+02    8.20913e+01    0.00000e+00

           Step           Time
      253555000   507110.00000

   Energies (kJ/mol)
        G96Bond       G96Angle    Proper Dih.  Improper Dih.          LJ-14
    2.38189e+03    3.59500e+03    2.77913e+03    1.16108e+03   -3.02552e+02
     Coulomb-14        LJ (SR)  Disper. corr.   Coulomb (SR)   Coul. recip.
    2.81089e+04    5.87476e+04   -4.31153e+03   -4.97291e+05    2.98585e+03
      Potential    Kinetic En.   Total Energy  Conserved En.    Temperature
   -4.02145e+05    7.23790e+04   -3.29766e+05    5.72236e+07    3.00262e+02
 Pres. DC (bar) Pressure (bar)   Constr. rmsd
   -2.41964e+02   -2.65971e+02    0.00000e+00

           Step           Time
      253560000   507120.00000

   Energies (kJ/mol)
        G96Bond       G96Angle    Proper Dih.  Improper Dih.          LJ-14
    2.21299e+03    3.80888e+03    2.83701e+03    1.09499e+03   -3.10501e+02
     Coulomb-14        LJ (SR)  Disper. corr.   Coulomb (SR)   Coul. recip.
    2.82344e+04    5.89627e+04   -4.38222e+03   -4.98510e+05    3.02559e+03
      Potential    Kinetic En.   Total Energy  Conserved En.    Temperature
   -4.03027e+05    7.16121e+04   -3.31415e+05    5.72239e+07    2.97081e+02
 Pres. DC (bar) Pressure (bar)   Constr. rmsd
   -2.49954e+02    5.28036e+02    0.00000e+00

           Step           Time
      253565000   507130.00000

   Energies (kJ/mol)
        G96Bond       G96Angle    Proper Dih.  Improper Dih.          LJ-14
    2.30568e+03    3.59000e+03    2.75440e+03    1.06513e+03   -2.75480e+02
     Coulomb-14        LJ (SR)  Disper. corr.   Coulomb (SR)   Coul. recip.
    2.80938e+04    5.98608e+04   -4.31037e+03   -4.98699e+05    3.14115e+03
      Potential    Kinetic En.   Total Energy  Conserved En.    Temperature
   -4.02474e+05    7.16554e+04   -3.30818e+05    5.72256e+07    2.97260e+02
 Pres. DC (bar) Pressure (bar)   Constr. rmsd
   -2.41834e+02    1.45077e+02    0.00000e+00

           Step           Time
      253570000   507140.00000

   Energies (kJ/mol)
        G96Bond       G96Angle    Proper Dih.  Improper Dih.          LJ-14
    2.30879e+03    3.66958e+03    2.88232e+03    1.11416e+03   -2.70286e+02
     Coulomb-14        LJ (SR)  Disper. corr.   Coulomb (SR)   Coul. recip.
    2.81929e+04    6.00432e+04   -4.33968e+03   -4.99114e+05    3.07873e+03
      Potential    Kinetic En.   Total Energy  Conserved En.    Temperature
   -4.02434e+05    7.18949e+04   -3.30539e+05    5.72265e+07    2.98254e+02
 Pres. DC (bar) Pressure (bar)   Constr. rmsd
   -2.45130e+02    4.80149e+02    0.00000e+00

           Step           Time
      253575000   507150.00000

   Energies (kJ/mol)
        G96Bond       G96Angle    Proper Dih.  Improper Dih.          LJ-14
    2.42255e+03    3.70186e+03    2.81773e+03    1.08436e+03   -3.44545e+02
     Coulomb-14        LJ (SR)  Disper. corr.   Coulomb (SR)   Coul. recip.
    2.80671e+04    6.00178e+04   -4.34344e+03   -5.00169e+05    2.94947e+03
      Potential    Kinetic En.   Total Energy  Conserved En.    Temperature
   -4.03796e+05    7.30811e+04   -3.30715e+05    5.72270e+07    3.03175e+02
 Pres. DC (bar) Pressure (bar)   Constr. rmsd
   -2.45555e+02    1.99902e+02    0.00000e+00

           Step           Time
      253580000   507160.00000

   Energies (kJ/mol)
        G96Bond       G96Angle    Proper Dih.  Improper Dih.          LJ-14
    2.29180e+03    3.71232e+03    2.71235e+03    1.08876e+03   -2.59288e+02
     Coulomb-14        LJ (SR)  Disper. corr.   Coulomb (SR)   Coul. recip.
    2.80401e+04    5.82978e+04   -4.33243e+03   -4.97189e+05    2.96258e+03
      Potential    Kinetic En.   Total Energy  Conserved En.    Temperature
   -4.02675e+05    7.25365e+04   -3.30139e+05    5.72276e+07    3.00915e+02
 Pres. DC (bar) Pressure (bar)   Constr. rmsd
   -2.44313e+02    8.62822e+01    0.00000e+00

           Step           Time
      253585000   507170.00000

   Energies (kJ/mol)
        G96Bond       G96Angle    Proper Dih.  Improper Dih.          LJ-14
    2.28781e+03    3.62885e+03    2.77852e+03    1.13019e+03   -3.41614e+02
     Coulomb-14        LJ (SR)  Disper. corr.   Coulomb (SR)   Coul. recip.
    2.79714e+04    5.94048e+04   -4.35271e+03   -4.99777e+05    2.97602e+03
      Potential    Kinetic En.   Total Energy  Conserved En.    Temperature
   -4.04294e+05    7.21189e+04   -3.32175e+05    5.72289e+07    2.99183e+02
 Pres. DC (bar) Pressure (bar)   Constr. rmsd
   -2.46603e+02    1.66077e+02    0.00000e+00

           Step           Time
      253590000   507180.00000

   Energies (kJ/mol)
        G96Bond       G96Angle    Proper Dih.  Improper Dih.          LJ-14
    2.41991e+03    3.66701e+03    2.84005e+03    1.09353e+03   -3.30507e+02
     Coulomb-14        LJ (SR)  Disper. corr.   Coulomb (SR)   Coul. recip.
    2.81373e+04    5.85171e+04   -4.34764e+03   -4.98225e+05    2.98686e+03
      Potential    Kinetic En.   Total Energy  Conserved En.    Temperature
   -4.03241e+05    7.28072e+04   -3.30434e+05    5.72305e+07    3.02038e+02
 Pres. DC (bar) Pressure (bar)   Constr. rmsd
   -2.46029e+02   -1.64441e+02    0.00000e+00

           Step           Time
      253595000   507190.00000

   Energies (kJ/mol)
        G96Bond       G96Angle    Proper Dih.  Improper Dih.          LJ-14
    2.30915e+03    3.85974e+03    2.75956e+03    1.16055e+03   -4.31847e+02
     Coulomb-14        LJ (SR)  Disper. corr.   Coulomb (SR)   Coul. recip.
    2.78785e+04    5.95649e+04   -4.33979e+03   -4.98922e+05    3.07165e+03
      Potential    Kinetic En.   Total Energy  Conserved En.    Temperature
   -4.03089e+05    7.30134e+04   -3.30076e+05    5.72310e+07    3.02894e+02
 Pres. DC (bar) Pressure (bar)   Constr. rmsd
   -2.45143e+02    5.07162e+01    0.00000e+00

           Step           Time
      253600000   507200.00000

   Energies (kJ/mol)
        G96Bond       G96Angle    Proper Dih.  Improper Dih.          LJ-14
    2.31393e+03    3.79469e+03    2.71265e+03    1.10052e+03   -3.00402e+02
     Coulomb-14        LJ (SR)  Disper. corr.   Coulomb (SR)   Coul. recip.
    2.78386e+04    5.64638e+04   -4.24111e+03   -4.93256e+05    3.08002e+03
      Potential    Kinetic En.   Total Energy  Conserved En.    Temperature
   -4.00493e+05    7.29885e+04   -3.27505e+05    5.72321e+07    3.02790e+02
 Pres. DC (bar) Pressure (bar)   Constr. rmsd
   -2.34135e+02   -5.23997e+02    0.00000e+00

           Step           Time
      253605000   507210.00000

   Energies (kJ/mol)
        G96Bond       G96Angle    Proper Dih.  Improper Dih.          LJ-14
    2.46803e+03    3.66629e+03    2.69991e+03    1.05845e+03   -3.18869e+02
     Coulomb-14        LJ (SR)  Disper. corr.   Coulomb (SR)   Coul. recip.
    2.78813e+04    5.80771e+04   -4.32606e+03   -4.96537e+05    3.09035e+03
      Potential    Kinetic En.   Total Energy  Conserved En.    Temperature
   -4.02240e+05    7.34015e+04   -3.28839e+05    5.72351e+07    3.04504e+02
 Pres. DC (bar) Pressure (bar)   Constr. rmsd
   -2.43596e+02   -5.55329e+01    0.00000e+00

           Step           Time
      253610000   507220.00000

   Energies (kJ/mol)
        G96Bond       G96Angle    Proper Dih.  Improper Dih.          LJ-14
    2.31634e+03    3.72241e+03    2.74240e+03    1.10614e+03   -3.51458e+02
     Coulomb-14        LJ (SR)  Disper. corr.   Coulomb (SR)   Coul. recip.
    2.80785e+04    5.92818e+04   -4.36711e+03   -4.99368e+05    2.98682e+03
      Potential    Kinetic En.   Total Energy  Conserved En.    Temperature
   -4.03852e+05    7.20637e+04   -3.31788e+05    5.72362e+07    2.98954e+02
 Pres. DC (bar) Pressure (bar)   Constr. rmsd
   -2.48236e+02    3.71702e+01    0.00000e+00

           Step           Time
      253615000   507230.00000

   Energies (kJ/mol)
        G96Bond       G96Angle    Proper Dih.  Improper Dih.          LJ-14
    2.36648e+03    3.64930e+03    2.72524e+03    1.09437e+03   -3.09197e+02
     Coulomb-14        LJ (SR)  Disper. corr.   Coulomb (SR)   Coul. recip.
    2.82487e+04    5.86034e+04   -4.33099e+03   -4.97419e+05    3.07830e+03
      Potential    Kinetic En.   Total Energy  Conserved En.    Temperature
   -4.02294e+05    7.17562e+04   -3.30538e+05    5.72366e+07    2.97678e+02
 Pres. DC (bar) Pressure (bar)   Constr. rmsd
   -2.44151e+02   -5.23920e+00    0.00000e+00

           Step           Time
      253620000   507240.00000

   Energies (kJ/mol)
        G96Bond       G96Angle    Proper Dih.  Improper Dih.          LJ-14
    2.43889e+03    3.81921e+03    2.83092e+03    1.00766e+03   -3.54074e+02
     Coulomb-14        LJ (SR)  Disper. corr.   Coulomb (SR)   Coul. recip.
    2.79394e+04    5.75399e+04   -4.29890e+03   -4.96218e+05    3.10880e+03
      Potential    Kinetic En.   Total Energy  Conserved En.    Temperature
   -4.02186e+05    7.24210e+04   -3.29765e+05    5.72373e+07    3.00436e+02
 Pres. DC (bar) Pressure (bar)   Constr. rmsd
   -2.40551e+02   -5.85057e+02    0.00000e+00

           Step           Time
      253625000   507250.00000

   Energies (kJ/mol)
        G96Bond       G96Angle    Proper Dih.  Improper Dih.          LJ-14
    2.26842e+03    3.63819e+03    2.70627e+03    1.14491e+03   -3.26954e+02
     Coulomb-14        LJ (SR)  Disper. corr.   Coulomb (SR)   Coul. recip.
    2.82266e+04    5.82931e+04   -4.35103e+03   -4.98353e+05    2.95464e+03
      Potential    Kinetic En.   Total Energy  Conserved En.    Temperature
   -4.03799e+05    7.27681e+04   -3.31031e+05    5.72383e+07    3.01876e+02
 Pres. DC (bar) Pressure (bar)   Constr. rmsd
   -2.46413e+02   -1.77934e+02    0.00000e+00

           Step           Time
      253630000   507260.00000

   Energies (kJ/mol)
        G96Bond       G96Angle    Proper Dih.  Improper Dih.          LJ-14
    2.45882e+03    3.90041e+03    2.79059e+03    1.18142e+03   -3.02774e+02
     Coulomb-14        LJ (SR)  Disper. corr.   Coulomb (SR)   Coul. recip.
    2.78613e+04    5.81817e+04   -4.31909e+03   -4.96682e+05    3.09163e+03
      Potential    Kinetic En.   Total Energy  Conserved En.    Temperature
   -4.01838e+05    7.27706e+04   -3.29067e+05    5.72396e+07    3.01886e+02
 Pres. DC (bar) Pressure (bar)   Constr. rmsd
   -2.42813e+02   -1.33905e+01    0.00000e+00

           Step           Time
      253635000   507270.00000

   Energies (kJ/mol)
        G96Bond       G96Angle    Proper Dih.  Improper Dih.          LJ-14
    2.39937e+03    3.71503e+03    2.70022e+03    1.14203e+03   -2.98655e+02
     Coulomb-14        LJ (SR)  Disper. corr.   Coulomb (SR)   Coul. recip.
    2.79812e+04    5.76244e+04   -4.29008e+03   -4.95838e+05    3.03591e+03
      Potential    Kinetic En.   Total Energy  Conserved En.    Temperature
   -4.01828e+05    7.23742e+04   -3.29454e+05    5.72414e+07    3.00242e+02
 Pres. DC (bar) Pressure (bar)   Constr. rmsd
   -2.39567e+02   -1.38795e+02    0.00000e+00

           Step           Time
      253640000   507280.00000

   Energies (kJ/mol)
        G96Bond       G96Angle    Proper Dih.  Improper Dih.          LJ-14
    2.22755e+03    3.74217e+03    2.76053e+03    1.13559e+03   -3.00453e+02
     Coulomb-14        LJ (SR)  Disper. corr.   Coulomb (SR)   Coul. recip.
    2.79410e+04    5.87060e+04   -4.33608e+03   -4.97111e+05    3.01276e+03
      Potential    Kinetic En.   Total Energy  Conserved En.    Temperature
   -4.02222e+05    7.18911e+04   -3.30331e+05    5.72418e+07    2.98238e+02
 Pres. DC (bar) Pressure (bar)   Constr. rmsd
   -2.44725e+02    1.20623e+02    0.00000e+00

           Step           Time
      253645000   507290.00000

   Energies (kJ/mol)
        G96Bond       G96Angle    Proper Dih.  Improper Dih.          LJ-14
    2.30973e+03    3.71890e+03    2.62748e+03    1.14919e+03   -2.97421e+02
     Coulomb-14        LJ (SR)  Disper. corr.   Coulomb (SR)   Coul. recip.
    2.79626e+04    5.91974e+04   -4.34405e+03   -4.98888e+05    3.03993e+03
      Potential    Kinetic En.   Total Energy  Conserved En.    Temperature
   -4.03524e+05    7.25781e+04   -3.30946e+05    5.72428e+07    3.01088e+02
 Pres. DC (bar) Pressure (bar)   Constr. rmsd
   -2.45624e+02    1.56894e+02    0.00000e+00

           Step           Time
      253650000   507300.00000

   Energies (kJ/mol)
        G96Bond       G96Angle    Proper Dih.  Improper Dih.          LJ-14
    2.34473e+03    3.75141e+03    2.72771e+03    1.09298e+03   -2.88964e+02
     Coulomb-14        LJ (SR)  Disper. corr.   Coulomb (SR)   Coul. recip.
    2.79889e+04    5.89966e+04   -4.36913e+03   -4.98336e+05    3.02980e+03
      Potential    Kinetic En.   Total Energy  Conserved En.    Temperature
   -4.03062e+05    7.15860e+04   -3.31476e+05    5.72448e+07    2.96972e+02
 Pres. DC (bar) Pressure (bar)   Constr. rmsd
   -2.48465e+02    6.98583e+01    0.00000e+00

           Step           Time
      253655000   507310.00000

   Energies (kJ/mol)
        G96Bond       G96Angle    Proper Dih.  Improper Dih.          LJ-14
    2.34833e+03    3.60765e+03    2.78246e+03    1.07729e+03   -2.47330e+02
     Coulomb-14        LJ (SR)  Disper. corr.   Coulomb (SR)   Coul. recip.
    2.79901e+04    5.71468e+04   -4.32931e+03   -4.95988e+05    2.94035e+03
      Potential    Kinetic En.   Total Energy  Conserved En.    Temperature
   -4.02672e+05    7.22095e+04   -3.30462e+05    5.72460e+07    2.99559e+02
 Pres. DC (bar) Pressure (bar)   Constr. rmsd
   -2.43962e+02   -2.95578e+02    0.00000e+00

           Step           Time
      253660000   507320.00000

   Energies (kJ/mol)
        G96Bond       G96Angle    Proper Dih.  Improper Dih.          LJ-14
    2.31511e+03    3.65883e+03    2.76723e+03    1.10131e+03   -3.38147e+02
     Coulomb-14        LJ (SR)  Disper. corr.   Coulomb (SR)   Coul. recip.
    2.79743e+04    5.86243e+04   -4.33279e+03   -4.97524e+05    2.94398e+03
      Potential    Kinetic En.   Total Energy  Conserved En.    Temperature
   -4.02810e+05    7.24499e+04   -3.30360e+05    5.72469e+07    3.00556e+02
 Pres. DC (bar) Pressure (bar)   Constr. rmsd
   -2.44354e+02   -3.19585e+01    0.00000e+00

           Step           Time
      253665000   507330.00000

   Energies (kJ/mol)
        G96Bond       G96Angle    Proper Dih.  Improper Dih.          LJ-14
    2.25783e+03    3.68282e+03    2.77144e+03    1.17040e+03   -3.14402e+02
     Coulomb-14        LJ (SR)  Disper. corr.   Coulomb (SR)   Coul. recip.
    2.80566e+04    5.97952e+04   -4.34859e+03   -4.99614e+05    3.03142e+03
      Potential    Kinetic En.   Total Energy  Conserved En.    Temperature
   -4.03511e+05    7.22183e+04   -3.31293e+05    5.72475e+07    2.99595e+02
 Pres. DC (bar) Pressure (bar)   Constr. rmsd
   -2.46137e+02    2.97677e+02    0.00000e+00

           Step           Time
      253670000   507340.00000

   Energies (kJ/mol)
        G96Bond       G96Angle    Proper Dih.  Improper Dih.          LJ-14
    2.37821e+03    3.61877e+03    2.79531e+03    1.10526e+03   -3.49553e+02
     Coulomb-14        LJ (SR)  Disper. corr.   Coulomb (SR)   Coul. recip.
    2.82246e+04    5.93922e+04   -4.34439e+03   -4.99157e+05    3.00081e+03
      Potential    Kinetic En.   Total Energy  Conserved En.    Temperature
   -4.03336e+05    7.25661e+04   -3.30770e+05    5.72489e+07    3.01038e+02
 Pres. DC (bar) Pressure (bar)   Constr. rmsd
   -2.45662e+02    1.13222e+02    0.00000e+00

           Step           Time
      253675000   507350.00000

   Energies (kJ/mol)
        G96Bond       G96Angle    Proper Dih.  Improper Dih.          LJ-14
    2.30442e+03    3.57841e+03    2.72755e+03    1.06477e+03   -2.23030e+02
     Coulomb-14        LJ (SR)  Disper. corr.   Coulomb (SR)   Coul. recip.
    2.82344e+04    5.84117e+04   -4.28088e+03   -4.97241e+05    3.10889e+03
      Potential    Kinetic En.   Total Energy  Conserved En.    Temperature
   -4.02315e+05    7.20884e+04   -3.30226e+05    5.72496e+07    2.99056e+02
 Pres. DC (bar) Pressure (bar)   Constr. rmsd
   -2.38541e+02   -3.13356e+02    0.00000e+00

           Step           Time
      253680000   507360.00000

   Energies (kJ/mol)
        G96Bond       G96Angle    Proper Dih.  Improper Dih.          LJ-14
    2.42302e+03    3.72585e+03    2.71398e+03    1.15369e+03   -2.94444e+02
     Coulomb-14        LJ (SR)  Disper. corr.   Coulomb (SR)   Coul. recip.
    2.80816e+04    5.81621e+04   -4.32879e+03   -4.97923e+05    3.05496e+03
      Potential    Kinetic En.   Total Energy  Conserved En.    Temperature
   -4.03232e+05    7.21630e+04   -3.31069e+05    5.72503e+07    2.99366e+02
 Pres. DC (bar) Pressure (bar)   Constr. rmsd
   -2.43903e+02   -2.42198e+02    0.00000e+00

           Step           Time
      253685000   507370.00000

   Energies (kJ/mol)
        G96Bond       G96Angle    Proper Dih.  Improper Dih.          LJ-14
    2.46336e+03    3.59525e+03    2.82160e+03    1.12410e+03   -3.12965e+02
     Coulomb-14        LJ (SR)  Disper. corr.   Coulomb (SR)   Coul. recip.
    2.80957e+04    5.86690e+04   -4.31301e+03   -4.97470e+05    2.98696e+03
      Potential    Kinetic En.   Total Energy  Conserved En.    Temperature
   -4.02340e+05    7.31426e+04   -3.29197e+05    5.72507e+07    3.03430e+02
 Pres. DC (bar) Pressure (bar)   Constr. rmsd
   -2.42131e+02   -2.21615e+02    0.00000e+00

           Step           Time
      253690000   507380.00000

   Energies (kJ/mol)
        G96Bond       G96Angle    Proper Dih.  Improper Dih.          LJ-14
    2.27587e+03    3.78003e+03    2.67713e+03    1.13915e+03   -2.95762e+02
     Coulomb-14        LJ (SR)  Disper. corr.   Coulomb (SR)   Coul. recip.
    2.80957e+04    5.95992e+04   -4.32669e+03   -4.98696e+05    3.11852e+03
      Potential    Kinetic En.   Total Energy  Conserved En.    Temperature
   -4.02633e+05    7.28973e+04   -3.29736e+05    5.72520e+07    3.02412e+02
 Pres. DC (bar) Pressure (bar)   Constr. rmsd
   -2.43668e+02    2.90084e+02    0.00000e+00

           Step           Time
      253695000   507390.00000

   Energies (kJ/mol)
        G96Bond       G96Angle    Proper Dih.  Improper Dih.          LJ-14
    2.32984e+03    3.77260e+03    2.78989e+03    1.14989e+03   -3.61172e+02
     Coulomb-14        LJ (SR)  Disper. corr.   Coulomb (SR)   Coul. recip.
    2.80257e+04    5.75999e+04   -4.33526e+03   -4.95941e+05    3.08674e+03
      Potential    Kinetic En.   Total Energy  Conserved En.    Temperature
   -4.01883e+05    7.23060e+04   -3.29577e+05    5.72533e+07    2.99959e+02
 Pres. DC (bar) Pressure (bar)   Constr. rmsd
   -2.44632e+02   -3.09697e+02    0.00000e+00

           Step           Time
      253700000   507400.00000

   Energies (kJ/mol)
        G96Bond       G96Angle    Proper Dih.  Improper Dih.          LJ-14
    2.46156e+03    3.79976e+03    2.80218e+03    1.17769e+03   -2.95298e+02
     Coulomb-14        LJ (SR)  Disper. corr.   Coulomb (SR)   Coul. recip.
    2.80648e+04    5.86041e+04   -4.33806e+03   -4.98445e+05    2.98244e+03
      Potential    Kinetic En.   Total Energy  Conserved En.    Temperature
   -4.03186e+05    7.34551e+04   -3.29731e+05    5.72546e+07    3.04726e+02
 Pres. DC (bar) Pressure (bar)   Constr. rmsd
   -2.44947e+02    1.99617e+02    0.00000e+00

           Step           Time
      253705000   507410.00000

   Energies (kJ/mol)
        G96Bond       G96Angle    Proper Dih.  Improper Dih.          LJ-14
    2.22153e+03    3.78989e+03    2.77450e+03    1.17679e+03   -3.57064e+02
     Coulomb-14        LJ (SR)  Disper. corr.   Coulomb (SR)   Coul. recip.
    2.77813e+04    6.06463e+04   -4.36630e+03   -5.00476e+05    2.97812e+03
      Potential    Kinetic En.   Total Energy  Conserved En.    Temperature
   -4.03831e+05    7.17002e+04   -3.32131e+05    5.72551e+07    2.97446e+02
 Pres. DC (bar) Pressure (bar)   Constr. rmsd
   -2.48143e+02    3.64639e+02    0.00000e+00

           Step           Time
      253710000   507420.00000

   Energies (kJ/mol)
        G96Bond       G96Angle    Proper Dih.  Improper Dih.          LJ-14
    2.40277e+03    3.80587e+03    2.76428e+03    1.05035e+03   -3.36964e+02
     Coulomb-14        LJ (SR)  Disper. corr.   Coulomb (SR)   Coul. recip.
    2.80480e+04    6.05014e+04   -4.35043e+03   -4.99277e+05    2.99859e+03
      Potential    Kinetic En.   Total Energy  Conserved En.    Temperature
   -4.02393e+05    7.28494e+04   -3.29544e+05    5.72562e+07    3.02213e+02
 Pres. DC (bar) Pressure (bar)   Constr. rmsd
   -2.46345e+02    4.31934e+02    0.00000e+00

           Step           Time
      253715000   507430.00000

   Energies (kJ/mol)
        G96Bond       G96Angle    Proper Dih.  Improper Dih.          LJ-14
    2.24134e+03    3.75314e+03    2.74518e+03    1.08451e+03   -3.18488e+02
     Coulomb-14        LJ (SR)  Disper. corr.   Coulomb (SR)   Coul. recip.
    2.80407e+04    5.98892e+04   -4.36838e+03   -5.00731e+05    2.98548e+03
      Potential    Kinetic En.   Total Energy  Conserved En.    Temperature
   -4.04678e+05    7.25412e+04   -3.32137e+05    5.72566e+07    3.00935e+02
 Pres. DC (bar) Pressure (bar)   Constr. rmsd
   -2.48380e+02   -3.49091e+01    0.00000e+00

           Step           Time
      253720000   507440.00000

   Energies (kJ/mol)
        G96Bond       G96Angle    Proper Dih.  Improper Dih.          LJ-14
    2.31831e+03    3.73724e+03    2.65598e+03    1.04999e+03   -2.85208e+02
     Coulomb-14        LJ (SR)  Disper. corr.   Coulomb (SR)   Coul. recip.
    2.80935e+04    5.69389e+04   -4.31782e+03   -4.95768e+05    3.01276e+03
      Potential    Kinetic En.   Total Energy  Conserved En.    Temperature
   -4.02564e+05    7.17489e+04   -3.30815e+05    5.72571e+07    2.97648e+02
 Pres. DC (bar) Pressure (bar)   Constr. rmsd
   -2.42671e+02   -1.85345e+02    0.00000e+00

           Step           Time
      253725000   507450.00000

   Energies (kJ/mol)
        G96Bond       G96Angle    Proper Dih.  Improper Dih.          LJ-14
    2.29078e+03    3.76597e+03    2.83493e+03    1.15165e+03   -3.00519e+02
     Coulomb-14        LJ (SR)  Disper. corr.   Coulomb (SR)   Coul. recip.
    2.82000e+04    6.03092e+04   -4.37128e+03   -5.00277e+05    3.03893e+03
      Potential    Kinetic En.   Total Energy  Conserved En.    Temperature
   -4.03357e+05    7.27074e+04   -3.30650e+05    5.72592e+07    3.01624e+02
 Pres. DC (bar) Pressure (bar)   Constr. rmsd
   -2.48709e+02    4.50646e+02    0.00000e+00

           Step           Time
      253730000   507460.00000

   Energies (kJ/mol)
        G96Bond       G96Angle    Proper Dih.  Improper Dih.          LJ-14
    2.31165e+03    3.60942e+03    2.74759e+03    1.09240e+03   -2.55298e+02
     Coulomb-14        LJ (SR)  Disper. corr.   Coulomb (SR)   Coul. recip.
    2.79018e+04    5.79555e+04   -4.34209e+03   -4.97697e+05    3.03804e+03
      Potential    Kinetic En.   Total Energy  Conserved En.    Temperature
   -4.03638e+05    7.24402e+04   -3.31198e+05    5.72604e+07    3.00516e+02
 Pres. DC (bar) Pressure (bar)   Constr. rmsd
   -2.45403e+02   -6.14393e+00    0.00000e+00

           Step           Time
      253735000   507470.00000

   Energies (kJ/mol)
        G96Bond       G96Angle    Proper Dih.  Improper Dih.          LJ-14
    2.33567e+03    3.71463e+03    2.75047e+03    1.12810e+03   -3.22557e+02
     Coulomb-14        LJ (SR)  Disper. corr.   Coulomb (SR)   Coul. recip.
    2.80128e+04    5.96593e+04   -4.33988e+03   -4.98367e+05    3.02592e+03
      Potential    Kinetic En.   Total Energy  Conserved En.    Temperature
   -4.02403e+05    7.30154e+04   -3.29387e+05    5.72617e+07    3.02902e+02
 Pres. DC (bar) Pressure (bar)   Constr. rmsd
   -2.45153e+02    1.76716e+02    0.00000e+00

           Step           Time
      253740000   507480.00000

   Energies (kJ/mol)
        G96Bond       G96Angle    Proper Dih.  Improper Dih.          LJ-14
    2.30427e+03    3.52710e+03    2.74040e+03    1.03789e+03   -2.90734e+02
     Coulomb-14        LJ (SR)  Disper. corr.   Coulomb (SR)   Coul. recip.
    2.80932e+04    5.86248e+04   -4.31414e+03   -4.97708e+05    3.09021e+03
      Potential    Kinetic En.   Total Energy  Conserved En.    Temperature
   -4.02895e+05    7.26272e+04   -3.30268e+05    5.72644e+07    3.01292e+02
 Pres. DC (bar) Pressure (bar)   Constr. rmsd
   -2.42257e+02   -1.60999e+02    0.00000e+00

           Step           Time
      253745000   507490.00000

   Energies (kJ/mol)
        G96Bond       G96Angle    Proper Dih.  Improper Dih.          LJ-14
    2.24924e+03    3.72358e+03    2.67737e+03    1.12878e+03   -3.13123e+02
     Coulomb-14        LJ (SR)  Disper. corr.   Coulomb (SR)   Coul. recip.
    2.79474e+04    5.81548e+04   -4.33562e+03   -4.96344e+05    2.96858e+03
      Potential    Kinetic En.   Total Energy  Conserved En.    Temperature
   -4.02143e+05    7.23349e+04   -3.29808e+05    5.72647e+07    3.00079e+02
 Pres. DC (bar) Pressure (bar)   Constr. rmsd
   -2.44673e+02   -8.60138e+01    0.00000e+00

           Step           Time
      253750000   507500.00000

   Energies (kJ/mol)
        G96Bond       G96Angle    Proper Dih.  Improper Dih.          LJ-14
    2.33358e+03    3.72953e+03    2.72667e+03    1.14872e+03   -2.58740e+02
     Coulomb-14        LJ (SR)  Disper. corr.   Coulomb (SR)   Coul. recip.
    2.80607e+04    6.08848e+04   -4.40743e+03   -5.01413e+05    3.02061e+03
      Potential    Kinetic En.   Total Energy  Conserved En.    Temperature
   -4.04175e+05    7.22266e+04   -3.31948e+05    5.72663e+07    2.99630e+02
 Pres. DC (bar) Pressure (bar)   Constr. rmsd
   -2.52834e+02    8.27550e+02    0.00000e+00

           Step           Time
      253755000   507510.00000

   Energies (kJ/mol)
        G96Bond       G96Angle    Proper Dih.  Improper Dih.          LJ-14
    2.42261e+03    3.73051e+03    2.71887e+03    1.11245e+03   -3.20408e+02
     Coulomb-14        LJ (SR)  Disper. corr.   Coulomb (SR)   Coul. recip.
    2.81256e+04    5.82954e+04   -4.33695e+03   -4.97512e+05    3.10242e+03
      Potential    Kinetic En.   Total Energy  Conserved En.    Temperature
   -4.02661e+05    7.27139e+04   -3.29947e+05    5.72685e+07    3.01651e+02
 Pres. DC (bar) Pressure (bar)   Constr. rmsd
   -2.44822e+02   -3.74970e+00    0.00000e+00

           Step           Time
      253760000   507520.00000

   Energies (kJ/mol)
        G96Bond       G96Angle    Proper Dih.  Improper Dih.          LJ-14
    2.46701e+03    3.68178e+03    2.70514e+03    1.06822e+03   -2.49913e+02
     Coulomb-14        LJ (SR)  Disper. corr.   Coulomb (SR)   Coul. recip.
    2.80460e+04    5.98552e+04   -4.36039e+03   -4.99966e+05    2.90234e+03
      Potential    Kinetic En.   Total Energy  Conserved En.    Temperature
   -4.03851e+05    7.28485e+04   -3.31002e+05    5.72694e+07    3.02210e+02
 Pres. DC (bar) Pressure (bar)   Constr. rmsd
   -2.47473e+02    1.89593e+02    0.00000e+00

           Step           Time
      253765000   507530.00000

   Energies (kJ/mol)
        G96Bond       G96Angle    Proper Dih.  Improper Dih.          LJ-14
    2.33176e+03    3.79613e+03    2.71975e+03    1.11700e+03   -2.79210e+02
     Coulomb-14        LJ (SR)  Disper. corr.   Coulomb (SR)   Coul. recip.
    2.81647e+04    5.86523e+04   -4.30892e+03   -4.96994e+05    3.07732e+03
      Potential    Kinetic En.   Total Energy  Conserved En.    Temperature
   -4.01723e+05    7.28371e+04   -3.28886e+05    5.72696e+07    3.02162e+02
 Pres. DC (bar) Pressure (bar)   Constr. rmsd
   -2.41672e+02   -1.22416e+02    0.00000e+00

           Step           Time
      253770000   507540.00000

   Energies (kJ/mol)
        G96Bond       G96Angle    Proper Dih.  Improper Dih.          LJ-14
    2.31100e+03    3.62718e+03    2.67099e+03    1.14948e+03   -3.57251e+02
     Coulomb-14        LJ (SR)  Disper. corr.   Coulomb (SR)   Coul. recip.
    2.79053e+04    5.69774e+04   -4.33119e+03   -4.95389e+05    3.12946e+03
      Potential    Kinetic En.   Total Energy  Conserved En.    Temperature
   -4.02307e+05    7.13555e+04   -3.30951e+05    5.72706e+07    2.96016e+02
 Pres. DC (bar) Pressure (bar)   Constr. rmsd
   -2.44174e+02   -6.07765e+02    0.00000e+00

           Step           Time
      253775000   507550.00000

   Energies (kJ/mol)
        G96Bond       G96Angle    Proper Dih.  Improper Dih.          LJ-14
    2.20403e+03    3.79554e+03    2.76814e+03    1.19679e+03   -3.41017e+02
     Coulomb-14        LJ (SR)  Disper. corr.   Coulomb (SR)   Coul. recip.
    2.79133e+04    6.11302e+04   -4.40686e+03   -5.01509e+05    3.01463e+03
      Potential    Kinetic En.   Total Energy  Conserved En.    Temperature
   -4.04234e+05    7.25535e+04   -3.31681e+05    5.72717e+07    3.00986e+02
 Pres. DC (bar) Pressure (bar)   Constr. rmsd
   -2.52769e+02    7.32892e+02    0.00000e+00

           Step           Time
      253780000   507560.00000

   Energies (kJ/mol)
        G96Bond       G96Angle    Proper Dih.  Improper Dih.          LJ-14
    2.20777e+03    3.78833e+03    2.73061e+03    1.11438e+03   -3.13159e+02
     Coulomb-14        LJ (SR)  Disper. corr.   Coulomb (SR)   Coul. recip.
    2.78778e+04    5.86822e+04   -4.33549e+03   -4.98319e+05    2.99060e+03
      Potential    Kinetic En.   Total Energy  Conserved En.    Temperature
   -4.03576e+05    7.28382e+04   -3.30738e+05    5.72727e+07    3.02167e+02
 Pres. DC (bar) Pressure (bar)   Constr. rmsd
   -2.44658e+02   -1.53752e+02    0.00000e+00

           Step           Time
      253785000   507570.00000

   Energies (kJ/mol)
        G96Bond       G96Angle    Proper Dih.  Improper Dih.          LJ-14
    2.40147e+03    3.77824e+03    2.80382e+03    1.18949e+03   -3.79644e+02
     Coulomb-14        LJ (SR)  Disper. corr.   Coulomb (SR)   Coul. recip.
    2.81478e+04    5.89467e+04   -4.31173e+03   -4.97780e+05    3.07889e+03
      Potential    Kinetic En.   Total Energy  Conserved En.    Temperature
   -4.02125e+05    7.28184e+04   -3.29307e+05    5.72741e+07    3.02085e+02
 Pres. DC (bar) Pressure (bar)   Constr. rmsd
   -2.41987e+02   -6.43110e+01    0.00000e+00

           Step           Time
      253790000   507580.00000

   Energies (kJ/mol)
        G96Bond       G96Angle    Proper Dih.  Improper Dih.          LJ-14
    2.36805e+03    3.68121e+03    2.79603e+03    1.07598e+03   -2.53505e+02
     Coulomb-14        LJ (SR)  Disper. corr.   Coulomb (SR)   Coul. recip.
    2.83301e+04    5.99761e+04   -4.41814e+03   -5.01779e+05    2.85974e+03
      Potential    Kinetic En.   Total Energy  Conserved En.    Temperature
   -4.05364e+05    7.26803e+04   -3.32684e+05    5.72764e+07    3.01512e+02
 Pres. DC (bar) Pressure (bar)   Constr. rmsd
   -2.54063e+02    4.36171e+02    0.00000e+00

           Step           Time
      253795000   507590.00000

   Energies (kJ/mol)
        G96Bond       G96Angle    Proper Dih.  Improper Dih.          LJ-14
    2.34459e+03    3.66516e+03    2.73491e+03    1.07840e+03   -2.43543e+02
     Coulomb-14        LJ (SR)  Disper. corr.   Coulomb (SR)   Coul. recip.
    2.83405e+04    5.96873e+04   -4.33598e+03   -4.99759e+05    3.04177e+03
      Potential    Kinetic En.   Total Energy  Conserved En.    Temperature
   -4.03446e+05    7.26117e+04   -3.30834e+05    5.72783e+07    3.01227e+02
 Pres. DC (bar) Pressure (bar)   Constr. rmsd
   -2.44714e+02    4.75950e+01    0.00000e+00

           Step           Time
      253800000   507600.00000

   Energies (kJ/mol)
        G96Bond       G96Angle    Proper Dih.  Improper Dih.          LJ-14
    2.31339e+03    3.78065e+03    2.77852e+03    1.03594e+03   -3.01355e+02
     Coulomb-14        LJ (SR)  Disper. corr.   Coulomb (SR)   Coul. recip.
    2.80422e+04    5.89270e+04   -4.37277e+03   -4.98373e+05    2.86153e+03
      Potential    Kinetic En.   Total Energy  Conserved En.    Temperature
   -4.03308e+05    7.16355e+04   -3.31672e+05    5.72794e+07    2.97177e+02
 Pres. DC (bar) Pressure (bar)   Constr. rmsd
   -2.48878e+02    2.47593e+02    0.00000e+00

           Step           Time
      253805000   507610.00000

   Energies (kJ/mol)
        G96Bond       G96Angle    Proper Dih.  Improper Dih.          LJ-14
    2.29011e+03    3.93633e+03    2.73082e+03    1.20903e+03   -3.25513e+02
     Coulomb-14        LJ (SR)  Disper. corr.   Coulomb (SR)   Coul. recip.
    2.80520e+04    5.99049e+04   -4.38200e+03   -4.99164e+05    2.93038e+03
      Potential    Kinetic En.   Total Energy  Conserved En.    Temperature
   -4.02818e+05    7.24372e+04   -3.30381e+05    5.72802e+07    3.00503e+02
 Pres. DC (bar) Pressure (bar)   Constr. rmsd
   -2.49929e+02    4.83771e+02    0.00000e+00

           Step           Time
      253810000   507620.00000

   Energies (kJ/mol)
        G96Bond       G96Angle    Proper Dih.  Improper Dih.          LJ-14
    2.33678e+03    3.58661e+03    2.82028e+03    1.09203e+03   -3.48729e+02
     Coulomb-14        LJ (SR)  Disper. corr.   Coulomb (SR)   Coul. recip.
    2.81840e+04    5.92712e+04   -4.38855e+03   -5.00022e+05    2.96251e+03
      Potential    Kinetic En.   Total Energy  Conserved En.    Temperature
   -4.04506e+05    7.24875e+04   -3.32018e+05    5.72831e+07    3.00712e+02
 Pres. DC (bar) Pressure (bar)   Constr. rmsd
   -2.50676e+02    9.54906e+01    0.00000e+00

           Step           Time
      253815000   507630.00000

   Energies (kJ/mol)
        G96Bond       G96Angle    Proper Dih.  Improper Dih.          LJ-14
    2.28811e+03    3.45793e+03    2.84305e+03    1.12009e+03   -3.19660e+02
     Coulomb-14        LJ (SR)  Disper. corr.   Coulomb (SR)   Coul. recip.
    2.80898e+04    6.17505e+04   -4.39005e+03   -5.02620e+05    2.94308e+03
      Potential    Kinetic En.   Total Energy  Conserved En.    Temperature
   -4.04838e+05    7.26080e+04   -3.32230e+05    5.72871e+07    3.01212e+02
 Pres. DC (bar) Pressure (bar)   Constr. rmsd
   -2.50846e+02    6.45017e+02    0.00000e+00

           Step           Time
      253820000   507640.00000

   Energies (kJ/mol)
        G96Bond       G96Angle    Proper Dih.  Improper Dih.          LJ-14
    2.43921e+03    3.71265e+03    2.66073e+03    1.17250e+03   -2.82894e+02
     Coulomb-14        LJ (SR)  Disper. corr.   Coulomb (SR)   Coul. recip.
    2.80427e+04    6.05156e+04   -4.38435e+03   -5.00699e+05    2.98037e+03
      Potential    Kinetic En.   Total Energy  Conserved En.    Temperature
   -4.03843e+05    7.25202e+04   -3.31322e+05    5.72888e+07    3.00848e+02
 Pres. DC (bar) Pressure (bar)   Constr. rmsd
   -2.50197e+02    4.05915e+02    0.00000e+00

           Step           Time
      253825000   507650.00000

   Energies (kJ/mol)
        G96Bond       G96Angle    Proper Dih.  Improper Dih.          LJ-14
    2.32456e+03    3.65206e+03    2.64888e+03    1.09591e+03   -3.09797e+02
     Coulomb-14        LJ (SR)  Disper. corr.   Coulomb (SR)   Coul. recip.
    2.81203e+04    5.91056e+04   -4.34630e+03   -4.99332e+05    2.99292e+03
      Potential    Kinetic En.   Total Energy  Conserved En.    Temperature
   -4.04048e+05    7.15732e+04   -3.32474e+05    5.72900e+07    2.96919e+02
 Pres. DC (bar) Pressure (bar)   Constr. rmsd
   -2.45879e+02   -3.54260e+01    0.00000e+00

           Step           Time
      253830000   507660.00000

   Energies (kJ/mol)
        G96Bond       G96Angle    Proper Dih.  Improper Dih.          LJ-14
    2.33878e+03    3.39703e+03    2.66413e+03    1.09027e+03   -2.83200e+02
     Coulomb-14        LJ (SR)  Disper. corr.   Coulomb (SR)   Coul. recip.
    2.83407e+04    5.96610e+04   -4.32948e+03   -4.99684e+05    2.94935e+03
      Potential    Kinetic En.   Total Energy  Conserved En.    Temperature
   -4.03856e+05    7.24342e+04   -3.31422e+05    5.72903e+07    3.00491e+02
 Pres. DC (bar) Pressure (bar)   Constr. rmsd
   -2.43981e+02    2.34356e+02    0.00000e+00

           Step           Time
      253835000   507670.00000

   Energies (kJ/mol)
        G96Bond       G96Angle    Proper Dih.  Improper Dih.          LJ-14
    2.29268e+03    3.71527e+03    2.74143e+03    1.03818e+03   -2.79572e+02
     Coulomb-14        LJ (SR)  Disper. corr.   Coulomb (SR)   Coul. recip.
    2.80529e+04    5.83983e+04   -4.34619e+03   -4.98437e+05    2.99199e+03
      Potential    Kinetic En.   Total Energy  Conserved En.    Temperature
   -4.03832e+05    7.20644e+04   -3.31768e+05    5.72910e+07    2.98957e+02
 Pres. DC (bar) Pressure (bar)   Constr. rmsd
   -2.45865e+02   -2.60914e+02    0.00000e+00

           Step           Time
      253840000   507680.00000

   Energies (kJ/mol)
        G96Bond       G96Angle    Proper Dih.  Improper Dih.          LJ-14
    2.28943e+03    3.72070e+03    2.75586e+03    1.18472e+03   -3.17277e+02
     Coulomb-14        LJ (SR)  Disper. corr.   Coulomb (SR)   Coul. recip.
    2.81370e+04    5.70930e+04   -4.27639e+03   -4.94879e+05    3.07409e+03
      Potential    Kinetic En.   Total Energy  Conserved En.    Temperature
   -4.01218e+05    7.22494e+04   -3.28969e+05    5.72917e+07    2.99724e+02
 Pres. DC (bar) Pressure (bar)   Constr. rmsd
   -2.38041e+02   -3.79444e+02    0.00000e+00

           Step           Time
      253845000   507690.00000

   Energies (kJ/mol)
        G96Bond       G96Angle    Proper Dih.  Improper Dih.          LJ-14
    2.38039e+03    3.78092e+03    2.76110e+03    1.13010e+03   -4.34761e+02
     Coulomb-14        LJ (SR)  Disper. corr.   Coulomb (SR)   Coul. recip.
    2.80472e+04    5.91011e+04   -4.37524e+03   -4.98569e+05    3.08564e+03
      Potential    Kinetic En.   Total Energy  Conserved En.    Temperature
   -4.03092e+05    7.19141e+04   -3.31178e+05    5.72922e+07    2.98333e+02
 Pres. DC (bar) Pressure (bar)   Constr. rmsd
   -2.49159e+02   -7.31357e+00    0.00000e+00

           Step           Time
      253850000   507700.00000

   Energies (kJ/mol)
        G96Bond       G96Angle    Proper Dih.  Improper Dih.          LJ-14
    2.27231e+03    3.83427e+03    2.81032e+03    1.11838e+03   -3.49565e+02
     Coulomb-14        LJ (SR)  Disper. corr.   Coulomb (SR)   Coul. recip.
    2.80711e+04    5.73861e+04   -4.30551e+03   -4.95419e+05    3.08542e+03
      Potential    Kinetic En.   Total Energy  Conserved En.    Temperature
   -4.01496e+05    7.21543e+04   -3.29342e+05    5.72933e+07    2.99330e+02
 Pres. DC (bar) Pressure (bar)   Constr. rmsd
   -2.41291e+02   -3.02746e+02    0.00000e+00

           Step           Time
      253855000   507710.00000

   Energies (kJ/mol)
        G96Bond       G96Angle    Proper Dih.  Improper Dih.          LJ-14
    2.39484e+03    3.71429e+03    2.67351e+03    1.08473e+03   -3.65064e+02
     Coulomb-14        LJ (SR)  Disper. corr.   Coulomb (SR)   Coul. recip.
    2.81184e+04    5.91653e+04   -4.31968e+03   -4.98489e+05    2.99540e+03
      Potential    Kinetic En.   Total Energy  Conserved En.    Temperature
   -4.03027e+05    7.22352e+04   -3.30792e+05    5.72956e+07    2.99666e+02
 Pres. DC (bar) Pressure (bar)   Constr. rmsd
   -2.42879e+02   -1.30038e+02    0.00000e+00

           Step           Time
      253860000   507720.00000

   Energies (kJ/mol)
        G96Bond       G96Angle    Proper Dih.  Improper Dih.          LJ-14
    2.39964e+03    3.58839e+03    2.78448e+03    1.05268e+03   -3.45120e+02
     Coulomb-14        LJ (SR)  Disper. corr.   Coulomb (SR)   Coul. recip.
    2.82449e+04    5.82582e+04   -4.27466e+03   -4.96779e+05    3.04269e+03
      Potential    Kinetic En.   Total Energy  Conserved En.    Temperature
   -4.02028e+05    7.14736e+04   -3.30554e+05    5.72963e+07    2.96506e+02
 Pres. DC (bar) Pressure (bar)   Constr. rmsd
   -2.37849e+02   -3.96852e+02    0.00000e+00

           Step           Time
      253865000   507730.00000

   Energies (kJ/mol)
        G96Bond       G96Angle    Proper Dih.  Improper Dih.          LJ-14
    2.34282e+03    3.50292e+03    2.71949e+03    1.10548e+03   -2.43646e+02
     Coulomb-14        LJ (SR)  Disper. corr.   Coulomb (SR)   Coul. recip.
    2.81045e+04    6.13701e+04   -4.36481e+03   -5.01323e+05    2.99564e+03
      Potential    Kinetic En.   Total Energy  Conserved En.    Temperature
   -4.03790e+05    7.36919e+04   -3.30099e+05    5.72970e+07    3.05708e+02
 Pres. DC (bar) Pressure (bar)   Constr. rmsd
   -2.47974e+02    3.93913e+02    0.00000e+00

           Step           Time
      253870000   507740.00000

   Energies (kJ/mol)
        G96Bond       G96Angle    Proper Dih.  Improper Dih.          LJ-14
    2.37163e+03    3.68059e+03    2.80131e+03    1.20592e+03   -3.42335e+02
     Coulomb-14        LJ (SR)  Disper. corr.   Coulomb (SR)   Coul. recip.
    2.83295e+04    5.93993e+04   -4.35146e+03   -4.98663e+05    3.02413e+03
      Potential    Kinetic En.   Total Energy  Conserved En.    Temperature
   -4.02544e+05    7.22719e+04   -3.30272e+05    5.72987e+07    2.99817e+02
 Pres. DC (bar) Pressure (bar)   Constr. rmsd
   -2.46462e+02    1.86315e+02    0.00000e+00

           Step           Time
      253875000   507750.00000

   Energies (kJ/mol)
        G96Bond       G96Angle    Proper Dih.  Improper Dih.          LJ-14
    2.39513e+03    3.77652e+03    2.77436e+03    1.10734e+03   -2.85311e+02
     Coulomb-14        LJ (SR)  Disper. corr.   Coulomb (SR)   Coul. recip.
    2.80264e+04    5.88078e+04   -4.34504e+03   -4.98154e+05    2.92361e+03
      Potential    Kinetic En.   Total Energy  Conserved En.    Temperature
   -4.02973e+05    7.25671e+04   -3.30406e+05    5.73001e+07    3.01042e+02
 Pres. DC (bar) Pressure (bar)   Constr. rmsd
   -2.45735e+02    1.25135e+02    0.00000e+00

           Step           Time
      253880000   507760.00000

   Energies (kJ/mol)
        G96Bond       G96Angle    Proper Dih.  Improper Dih.          LJ-14
    2.35230e+03    3.73390e+03    2.81251e+03    1.18425e+03   -3.96814e+02
     Coulomb-14        LJ (SR)  Disper. corr.   Coulomb (SR)   Coul. recip.
    2.78999e+04    5.79356e+04   -4.32147e+03   -4.97893e+05    2.98137e+03
      Potential    Kinetic En.   Total Energy  Conserved En.    Temperature
   -4.03711e+05    7.28061e+04   -3.30905e+05    5.73018e+07    3.02034e+02
 Pres. DC (bar) Pressure (bar)   Constr. rmsd
   -2.43080e+02   -3.92492e+02    0.00000e+00

           Step           Time
      253885000   507770.00000

   Energies (kJ/mol)
        G96Bond       G96Angle    Proper Dih.  Improper Dih.          LJ-14
    2.47048e+03    3.71002e+03    2.77924e+03    1.16914e+03   -3.07659e+02
     Coulomb-14        LJ (SR)  Disper. corr.   Coulomb (SR)   Coul. recip.
    2.82512e+04    6.12275e+04   -4.38879e+03   -5.00961e+05    2.98919e+03
      Potential    Kinetic En.   Total Energy  Conserved En.    Temperature
   -4.03061e+05    7.27191e+04   -3.30342e+05    5.73036e+07    3.01673e+02
 Pres. DC (bar) Pressure (bar)   Constr. rmsd
   -2.50703e+02    6.84378e+02    0.00000e+00

           Step           Time
      253890000   507780.00000

   Energies (kJ/mol)
        G96Bond       G96Angle    Proper Dih.  Improper Dih.          LJ-14
    2.30631e+03    3.87551e+03    2.66362e+03    1.15349e+03   -3.64450e+02
     Coulomb-14        LJ (SR)  Disper. corr.   Coulomb (SR)   Coul. recip.
    2.80807e+04    5.87263e+04   -4.34093e+03   -4.96957e+05    3.08956e+03
      Potential    Kinetic En.   Total Energy  Conserved En.    Temperature
   -4.01767e+05    7.31176e+04   -3.28649e+05    5.73059e+07    3.03326e+02
 Pres. DC (bar) Pressure (bar)   Constr. rmsd
   -2.45272e+02    2.56137e+01    0.00000e+00

           Step           Time
      253895000   507790.00000

   Energies (kJ/mol)
        G96Bond       G96Angle    Proper Dih.  Improper Dih.          LJ-14
    2.18089e+03    3.71598e+03    2.82696e+03    1.10048e+03   -3.30983e+02
     Coulomb-14        LJ (SR)  Disper. corr.   Coulomb (SR)   Coul. recip.
    2.81922e+04    5.73922e+04   -4.26106e+03   -4.96529e+05    3.10301e+03
      Potential    Kinetic En.   Total Energy  Conserved En.    Temperature
   -4.02609e+05    7.19123e+04   -3.30697e+05    5.73073e+07    2.98326e+02
 Pres. DC (bar) Pressure (bar)   Constr. rmsd
   -2.36340e+02   -6.62138e+02    0.00000e+00

           Step           Time
      253900000   507800.00000

   Energies (kJ/mol)
        G96Bond       G96Angle    Proper Dih.  Improper Dih.          LJ-14
    2.31411e+03    3.99446e+03    2.82275e+03    1.13548e+03   -3.07025e+02
     Coulomb-14        LJ (SR)  Disper. corr.   Coulomb (SR)   Coul. recip.
    2.80152e+04    5.70696e+04   -4.33969e+03   -4.95621e+05    3.05777e+03
      Potential    Kinetic En.   Total Energy  Conserved En.    Temperature
   -4.01859e+05    7.17354e+04   -3.30123e+05    5.73089e+07    2.97592e+02
 Pres. DC (bar) Pressure (bar)   Constr. rmsd
   -2.45132e+02   -2.55768e+02    0.00000e+00

           Step           Time
      253905000   507810.00000

   Energies (kJ/mol)
        G96Bond       G96Angle    Proper Dih.  Improper Dih.          LJ-14
    2.28522e+03    3.56454e+03    2.70379e+03    9.94093e+02   -2.46697e+02
     Coulomb-14        LJ (SR)  Disper. corr.   Coulomb (SR)   Coul. recip.
    2.80265e+04    5.85892e+04   -4.31912e+03   -4.97083e+05    3.02890e+03
      Potential    Kinetic En.   Total Energy  Conserved En.    Temperature
   -4.02457e+05    7.16668e+04   -3.30790e+05    5.73110e+07    2.97307e+02
 Pres. DC (bar) Pressure (bar)   Constr. rmsd
   -2.42816e+02   -5.10437e+01    0.00000e+00

           Step           Time
      253910000   507820.00000

   Energies (kJ/mol)
        G96Bond       G96Angle    Proper Dih.  Improper Dih.          LJ-14
    2.27722e+03    3.82253e+03    2.65865e+03    1.13623e+03   -2.80423e+02
     Coulomb-14        LJ (SR)  Disper. corr.   Coulomb (SR)   Coul. recip.
    2.79889e+04    5.92537e+04   -4.35114e+03   -4.99085e+05    2.94464e+03
      Potential    Kinetic En.   Total Energy  Conserved En.    Temperature
   -4.03634e+05    7.24468e+04   -3.31188e+05    5.73131e+07    3.00543e+02
 Pres. DC (bar) Pressure (bar)   Constr. rmsd
   -2.46425e+02    2.40486e+02    0.00000e+00

           Step           Time
      253915000   507830.00000

   Energies (kJ/mol)
        G96Bond       G96Angle    Proper Dih.  Improper Dih.          LJ-14
    2.32881e+03    3.78493e+03    2.78964e+03    1.11613e+03   -3.96119e+02
     Coulomb-14        LJ (SR)  Disper. corr.   Coulomb (SR)   Coul. recip.
    2.79745e+04    5.86532e+04   -4.36355e+03   -4.98144e+05    3.00963e+03
      Potential    Kinetic En.   Total Energy  Conserved En.    Temperature
   -4.03246e+05    7.22904e+04   -3.30956e+05    5.73142e+07    2.99894e+02
 Pres. DC (bar) Pressure (bar)   Constr. rmsd
   -2.47831e+02    1.50925e+02    0.00000e+00

           Step           Time
      253920000   507840.00000

   Energies (kJ/mol)
        G96Bond       G96Angle    Proper Dih.  Improper Dih.          LJ-14
    2.35472e+03    3.47479e+03    2.85632e+03    1.05633e+03   -3.20068e+02
     Coulomb-14        LJ (SR)  Disper. corr.   Coulomb (SR)   Coul. recip.
    2.81269e+04    5.97936e+04   -4.35332e+03   -4.99369e+05    3.03032e+03
      Potential    Kinetic En.   Total Energy  Conserved En.    Temperature
   -4.03349e+05    7.25346e+04   -3.30814e+05    5.73145e+07    3.00908e+02
 Pres. DC (bar) Pressure (bar)   Constr. rmsd
   -2.46672e+02    2.80740e+02    0.00000e+00

           Step           Time
      253925000   507850.00000

   Energies (kJ/mol)
        G96Bond       G96Angle    Proper Dih.  Improper Dih.          LJ-14
    2.42368e+03    3.80452e+03    2.80056e+03    1.03888e+03   -3.35524e+02
     Coulomb-14        LJ (SR)  Disper. corr.   Coulomb (SR)   Coul. recip.
    2.79198e+04    6.00166e+04   -4.36066e+03   -4.99393e+05    3.01409e+03
      Potential    Kinetic En.   Total Energy  Conserved En.    Temperature
   -4.03071e+05    7.25258e+04   -3.30545e+05    5.73163e+07    3.00871e+02
 Pres. DC (bar) Pressure (bar)   Constr. rmsd
   -2.47504e+02    3.29172e+02    0.00000e+00

           Step           Time
      253930000   507860.00000

   Energies (kJ/mol)
        G96Bond       G96Angle    Proper Dih.  Improper Dih.          LJ-14
    2.35240e+03    3.53312e+03    2.75724e+03    1.05231e+03   -3.83769e+02
     Coulomb-14        LJ (SR)  Disper. corr.   Coulomb (SR)   Coul. recip.
    2.82098e+04    5.80959e+04   -4.32413e+03   -4.97633e+05    3.00344e+03
      Potential    Kinetic En.   Total Energy  Conserved En.    Temperature
   -4.03337e+05    7.25117e+04   -3.30825e+05    5.73168e+07    3.00812e+02
 Pres. DC (bar) Pressure (bar)   Constr. rmsd
   -2.43379e+02   -1.98157e+02    0.00000e+00

           Step           Time
      253935000   507870.00000

   Energies (kJ/mol)
        G96Bond       G96Angle    Proper Dih.  Improper Dih.          LJ-14
    2.49755e+03    3.72111e+03    2.90700e+03    1.10742e+03   -3.40326e+02
     Coulomb-14        LJ (SR)  Disper. corr.   Coulomb (SR)   Coul. recip.
    2.80154e+04    5.75427e+04   -4.29201e+03   -4.95656e+05    3.01364e+03
      Potential    Kinetic En.   Total Energy  Conserved En.    Temperature
   -4.01483e+05    7.25925e+04   -3.28891e+05    5.73182e+07    3.01148e+02
 Pres. DC (bar) Pressure (bar)   Constr. rmsd
   -2.39781e+02   -3.24846e+02    0.00000e+00

           Step           Time
      253940000   507880.00000

   Energies (kJ/mol)
        G96Bond       G96Angle    Proper Dih.  Improper Dih.          LJ-14
    2.14952e+03    3.83705e+03    2.82306e+03    1.06273e+03   -3.25287e+02
     Coulomb-14        LJ (SR)  Disper. corr.   Coulomb (SR)   Coul. recip.
    2.81167e+04    5.95936e+04   -4.33155e+03   -4.98275e+05    3.02436e+03
      Potential    Kinetic En.   Total Energy  Conserved En.    Temperature
   -4.02325e+05    7.23335e+04   -3.29992e+05    5.73208e+07    3.00073e+02
 Pres. DC (bar) Pressure (bar)   Constr. rmsd
   -2.44214e+02    2.05738e+02    0.00000e+00

           Step           Time
      253945000   507890.00000

   Energies (kJ/mol)
        G96Bond       G96Angle    Proper Dih.  Improper Dih.          LJ-14
    2.40226e+03    3.65934e+03    2.72054e+03    1.07403e+03   -3.08082e+02
     Coulomb-14        LJ (SR)  Disper. corr.   Coulomb (SR)   Coul. recip.
    2.81096e+04    5.96916e+04   -4.34837e+03   -4.99195e+05    3.02310e+03
      Potential    Kinetic En.   Total Energy  Conserved En.    Temperature
   -4.03171e+05    7.22266e+04   -3.30945e+05    5.73217e+07    2.99630e+02
 Pres. DC (bar) Pressure (bar)   Constr. rmsd
   -2.46112e+02    1.64765e+02    0.00000e+00

           Step           Time
      253950000   507900.00000

   Energies (kJ/mol)
        G96Bond       G96Angle    Proper Dih.  Improper Dih.          LJ-14
    2.32860e+03    3.91666e+03    2.67185e+03    1.13182e+03   -4.56973e+02
     Coulomb-14        LJ (SR)  Disper. corr.   Coulomb (SR)   Coul. recip.
    2.81421e+04    5.72918e+04   -4.32427e+03   -4.96731e+05    2.98990e+03
      Potential    Kinetic En.   Total Energy  Conserved En.    Temperature
   -4.03039e+05    7.20003e+04   -3.31039e+05    5.73221e+07    2.98691e+02
 Pres. DC (bar) Pressure (bar)   Constr. rmsd
   -2.43395e+02   -4.28858e+02    0.00000e+00

           Step           Time
      253955000   507910.00000

   Energies (kJ/mol)
        G96Bond       G96Angle    Proper Dih.  Improper Dih.          LJ-14
    2.22886e+03    3.75559e+03    2.66195e+03    1.22264e+03   -3.63124e+02
     Coulomb-14        LJ (SR)  Disper. corr.   Coulomb (SR)   Coul. recip.
    2.79201e+04    5.76814e+04   -4.29478e+03   -4.96880e+05    2.97097e+03
      Potential    Kinetic En.   Total Energy  Conserved En.    Temperature
   -4.03096e+05    7.16642e+04   -3.31432e+05    5.73241e+07    2.97297e+02
 Pres. DC (bar) Pressure (bar)   Constr. rmsd
   -2.40090e+02   -2.88934e+02    0.00000e+00

           Step           Time
      253960000   507920.00000

   Energies (kJ/mol)
        G96Bond       G96Angle    Proper Dih.  Improper Dih.          LJ-14
    2.22918e+03    3.58562e+03    2.79711e+03    1.17642e+03   -2.47080e+02
     Coulomb-14        LJ (SR)  Disper. corr.   Coulomb (SR)   Coul. recip.
    2.81246e+04    5.85478e+04   -4.30821e+03   -4.97792e+05    2.89330e+03
      Potential    Kinetic En.   Total Energy  Conserved En.    Temperature
   -4.02994e+05    7.18971e+04   -3.31097e+05    5.73250e+07    2.98263e+02
 Pres. DC (bar) Pressure (bar)   Constr. rmsd
   -2.41593e+02   -2.00958e+02    0.00000e+00

           Step           Time
      253965000   507930.00000

   Energies (kJ/mol)
        G96Bond       G96Angle    Proper Dih.  Improper Dih.          LJ-14
    2.37531e+03    3.58243e+03    2.68954e+03    1.02157e+03   -2.92364e+02
     Coulomb-14        LJ (SR)  Disper. corr.   Coulomb (SR)   Coul. recip.
    2.82172e+04    5.96297e+04   -4.34703e+03   -5.00484e+05    3.00739e+03
      Potential    Kinetic En.   Total Energy  Conserved En.    Temperature
   -4.04600e+05    7.20801e+04   -3.32520e+05    5.73258e+07    2.99022e+02
 Pres. DC (bar) Pressure (bar)   Constr. rmsd
   -2.45960e+02    2.03075e+01    0.00000e+00

           Step           Time
      253970000   507940.00000

   Energies (kJ/mol)
        G96Bond       G96Angle    Proper Dih.  Improper Dih.          LJ-14
    2.31587e+03    3.56415e+03    2.74117e+03    1.12774e+03   -2.89249e+02
     Coulomb-14        LJ (SR)  Disper. corr.   Coulomb (SR)   Coul. recip.
    2.81012e+04    5.80474e+04   -4.33649e+03   -4.98040e+05    3.09052e+03
      Potential    Kinetic En.   Total Energy  Conserved En.    Temperature
   -4.03678e+05    7.24856e+04   -3.31192e+05    5.73267e+07    3.00704e+02
 Pres. DC (bar) Pressure (bar)   Constr. rmsd
   -2.44771e+02   -1.29144e+02    0.00000e+00

           Step           Time
      253975000   507950.00000

   Energies (kJ/mol)
        G96Bond       G96Angle    Proper Dih.  Improper Dih.          LJ-14
    2.37559e+03    3.87030e+03    2.73868e+03    1.15259e+03   -3.16549e+02
     Coulomb-14        LJ (SR)  Disper. corr.   Coulomb (SR)   Coul. recip.
    2.79995e+04    5.89333e+04   -4.36685e+03   -4.98745e+05    2.94017e+03
      Potential    Kinetic En.   Total Energy  Conserved En.    Temperature
   -4.03418e+05    7.27295e+04   -3.30688e+05    5.73280e+07    3.01716e+02
 Pres. DC (bar) Pressure (bar)   Constr. rmsd
   -2.48206e+02   -1.65987e+02    0.00000e+00

           Step           Time
      253980000   507960.00000

   Energies (kJ/mol)
        G96Bond       G96Angle    Proper Dih.  Improper Dih.          LJ-14
    2.22895e+03    3.78631e+03    2.73872e+03    1.16962e+03   -3.37234e+02
     Coulomb-14        LJ (SR)  Disper. corr.   Coulomb (SR)   Coul. recip.
    2.81495e+04    5.84828e+04   -4.34202e+03   -4.97200e+05    3.09776e+03
      Potential    Kinetic En.   Total Energy  Conserved En.    Temperature
   -4.02225e+05    7.19932e+04   -3.30232e+05    5.73286e+07    2.98661e+02
 Pres. DC (bar) Pressure (bar)   Constr. rmsd
   -2.45395e+02   -1.38279e+02    0.00000e+00

           Step           Time
      253985000   507970.00000

   Energies (kJ/mol)
        G96Bond       G96Angle    Proper Dih.  Improper Dih.          LJ-14
    2.35567e+03    3.79088e+03    2.86311e+03    1.12032e+03   -3.15577e+02
     Coulomb-14        LJ (SR)  Disper. corr.   Coulomb (SR)   Coul. recip.
    2.82646e+04    5.86556e+04   -4.29870e+03   -4.98399e+05    3.01928e+03
      Potential    Kinetic En.   Total Energy  Conserved En.    Temperature
   -4.02944e+05    7.27177e+04   -3.30226e+05    5.73290e+07    3.01667e+02
 Pres. DC (bar) Pressure (bar)   Constr. rmsd
   -2.40529e+02   -9.73378e+01    0.00000e+00

           Step           Time
      253990000   507980.00000

   Energies (kJ/mol)
        G96Bond       G96Angle    Proper Dih.  Improper Dih.          LJ-14
    2.31226e+03    3.91526e+03    2.80173e+03    1.24020e+03   -3.57585e+02
     Coulomb-14        LJ (SR)  Disper. corr.   Coulomb (SR)   Coul. recip.
    2.80436e+04    5.68854e+04   -4.28286e+03   -4.94497e+05    3.04455e+03
      Potential    Kinetic En.   Total Energy  Conserved En.    Temperature
   -4.00895e+05    7.22577e+04   -3.28637e+05    5.73300e+07    2.99759e+02
 Pres. DC (bar) Pressure (bar)   Constr. rmsd
   -2.38761e+02   -5.17936e+02    0.00000e+00

           Step           Time
      253995000   507990.00000

   Energies (kJ/mol)
        G96Bond       G96Angle    Proper Dih.  Improper Dih.          LJ-14
    2.16720e+03    3.70632e+03    2.84871e+03    1.00675e+03   -3.82259e+02
     Coulomb-14        LJ (SR)  Disper. corr.   Coulomb (SR)   Coul. recip.
    2.80896e+04    5.91596e+04   -4.36519e+03   -5.00303e+05    2.98693e+03
      Potential    Kinetic En.   Total Energy  Conserved En.    Temperature
   -4.05085e+05    7.21239e+04   -3.32961e+05    5.73315e+07    2.99204e+02
 Pres. DC (bar) Pressure (bar)   Constr. rmsd
   -2.48017e+02    1.10696e+02    0.00000e+00

           Step           Time
      254000000   508000.00000

   Energies (kJ/mol)
        G96Bond       G96Angle    Proper Dih.  Improper Dih.          LJ-14
    2.34904e+03    3.62398e+03    2.58040e+03    1.21701e+03   -2.71308e+02
     Coulomb-14        LJ (SR)  Disper. corr.   Coulomb (SR)   Coul. recip.
    2.80346e+04    6.04198e+04   -4.35314e+03   -5.00230e+05    2.99322e+03
      Potential    Kinetic En.   Total Energy  Conserved En.    Temperature
   -4.03636e+05    7.26618e+04   -3.30975e+05    5.73320e+07    3.01435e+02
 Pres. DC (bar) Pressure (bar)   Constr. rmsd
   -2.46652e+02    3.53400e+02    0.00000e+00

           Step           Time
      254005000   508010.00000

   Energies (kJ/mol)
        G96Bond       G96Angle    Proper Dih.  Improper Dih.          LJ-14
    2.26539e+03    3.90107e+03    2.68295e+03    1.05970e+03   -3.54183e+02
     Coulomb-14        LJ (SR)  Disper. corr.   Coulomb (SR)   Coul. recip.
    2.78675e+04    5.91608e+04   -4.33105e+03   -4.98798e+05    2.99342e+03
      Potential    Kinetic En.   Total Energy  Conserved En.    Temperature
   -4.03553e+05    7.19325e+04   -3.31620e+05    5.73331e+07    2.98410e+02
 Pres. DC (bar) Pressure (bar)   Constr. rmsd
   -2.44158e+02   -2.41550e+01    0.00000e+00

           Step           Time
      254010000   508020.00000

   Energies (kJ/mol)
        G96Bond       G96Angle    Proper Dih.  Improper Dih.          LJ-14
    2.39447e+03    3.58899e+03    2.75167e+03    1.01639e+03   -3.53033e+02
     Coulomb-14        LJ (SR)  Disper. corr.   Coulomb (SR)   Coul. recip.
    2.80353e+04    6.01366e+04   -4.37253e+03   -5.00537e+05    3.02338e+03
      Potential    Kinetic En.   Total Energy  Conserved En.    Temperature
   -4.04316e+05    7.19760e+04   -3.32340e+05    5.73341e+07    2.98590e+02
 Pres. DC (bar) Pressure (bar)   Constr. rmsd
   -2.48851e+02   -2.44861e+01    0.00000e+00

           Step           Time
      254015000   508030.00000

   Energies (kJ/mol)
        G96Bond       G96Angle    Proper Dih.  Improper Dih.          LJ-14
    2.32051e+03    3.71776e+03    2.68246e+03    1.12671e+03   -3.12255e+02
     Coulomb-14        LJ (SR)  Disper. corr.   Coulomb (SR)   Coul. recip.
    2.80615e+04    5.82821e+04   -4.34440e+03   -4.97434e+05    3.01047e+03
      Potential    Kinetic En.   Total Energy  Conserved En.    Temperature
   -4.02889e+05    7.23394e+04   -3.30550e+05    5.73357e+07    3.00098e+02
 Pres. DC (bar) Pressure (bar)   Constr. rmsd
   -2.45664e+02   -1.71250e+02    0.00000e+00

           Step           Time
      254020000   508040.00000

   Energies (kJ/mol)
        G96Bond       G96Angle    Proper Dih.  Improper Dih.          LJ-14
    2.32183e+03    3.81375e+03    2.75954e+03    1.03196e+03   -2.67692e+02
     Coulomb-14        LJ (SR)  Disper. corr.   Coulomb (SR)   Coul. recip.
    2.80281e+04    5.82527e+04   -4.32076e+03   -4.96484e+05    3.02484e+03
      Potential    Kinetic En.   Total Energy  Conserved En.    Temperature
   -4.01840e+05    7.17998e+04   -3.30040e+05    5.73360e+07    2.97859e+02
 Pres. DC (bar) Pressure (bar)   Constr. rmsd
   -2.43000e+02   -1.39953e+02    0.00000e+00

           Step           Time
      254025000   508050.00000

   Energies (kJ/mol)
        G96Bond       G96Angle    Proper Dih.  Improper Dih.          LJ-14
    2.23579e+03    3.59530e+03    2.86485e+03    1.08065e+03   -2.81680e+02
     Coulomb-14        LJ (SR)  Disper. corr.   Coulomb (SR)   Coul. recip.
    2.79460e+04    5.95939e+04   -4.39340e+03   -4.99062e+05    2.94599e+03
      Potential    Kinetic En.   Total Energy  Conserved En.    Temperature
   -4.03475e+05    7.25409e+04   -3.30934e+05    5.73376e+07    3.00934e+02
 Pres. DC (bar) Pressure (bar)   Constr. rmsd
   -2.51229e+02    4.83308e+02    0.00000e+00

           Step           Time
      254030000   508060.00000

   Energies (kJ/mol)
        G96Bond       G96Angle    Proper Dih.  Improper Dih.          LJ-14
    2.35068e+03    3.62017e+03    2.78217e+03    1.11079e+03   -2.65768e+02
     Coulomb-14        LJ (SR)  Disper. corr.   Coulomb (SR)   Coul. recip.
    2.78791e+04    6.02962e+04   -4.35595e+03   -4.99661e+05    2.91980e+03
      Potential    Kinetic En.   Total Energy  Conserved En.    Temperature
   -4.03324e+05    7.24581e+04   -3.30866e+05    5.73398e+07    3.00590e+02
 Pres. DC (bar) Pressure (bar)   Constr. rmsd
   -2.46969e+02    3.33682e+02    0.00000e+00

           Step           Time
      254035000   508070.00000

   Energies (kJ/mol)
        G96Bond       G96Angle    Proper Dih.  Improper Dih.          LJ-14
    2.54372e+03    3.55551e+03    2.77474e+03    1.10045e+03   -3.26188e+02
     Coulomb-14        LJ (SR)  Disper. corr.   Coulomb (SR)   Coul. recip.
    2.80953e+04    5.99450e+04   -4.36988e+03   -4.99626e+05    2.98639e+03
      Potential    Kinetic En.   Total Energy  Conserved En.    Temperature
   -4.03321e+05    7.23144e+04   -3.31007e+05    5.73409e+07    2.99994e+02
 Pres. DC (bar) Pressure (bar)   Constr. rmsd
   -2.48550e+02    1.22340e+02    0.00000e+00

           Step           Time
      254040000   508080.00000

   Energies (kJ/mol)
        G96Bond       G96Angle    Proper Dih.  Improper Dih.          LJ-14
    2.26509e+03    3.63090e+03    2.71690e+03    1.10479e+03   -2.99552e+02
     Coulomb-14        LJ (SR)  Disper. corr.   Coulomb (SR)   Coul. recip.
    2.80487e+04    5.96623e+04   -4.37990e+03   -4.99031e+05    3.08566e+03
      Potential    Kinetic En.   Total Energy  Conserved En.    Temperature
   -4.03197e+05    7.24076e+04   -3.30789e+05    5.73414e+07    3.00381e+02
 Pres. DC (bar) Pressure (bar)   Constr. rmsd
   -2.49689e+02    3.53482e+02    0.00000e+00

           Step           Time
      254045000   508090.00000

   Energies (kJ/mol)
        G96Bond       G96Angle    Proper Dih.  Improper Dih.          LJ-14
    2.33814e+03    3.66828e+03    2.68080e+03    1.05587e+03   -3.71246e+02
     Coulomb-14        LJ (SR)  Disper. corr.   Coulomb (SR)   Coul. recip.
    2.80595e+04    5.84223e+04   -4.28914e+03   -4.96173e+05    2.96841e+03
      Potential    Kinetic En.   Total Energy  Conserved En.    Temperature
   -4.01640e+05    7.21964e+04   -3.29444e+05    5.73419e+07    2.99504e+02
 Pres. DC (bar) Pressure (bar)   Constr. rmsd
   -2.39461e+02   -4.31765e+01    0.00000e+00

           Step           Time
      254050000   508100.00000

   Energies (kJ/mol)
        G96Bond       G96Angle    Proper Dih.  Improper Dih.          LJ-14
    2.33274e+03    3.91485e+03    2.79828e+03    1.19753e+03   -3.71727e+02
     Coulomb-14        LJ (SR)  Disper. corr.   Coulomb (SR)   Coul. recip.
    2.80223e+04    5.93054e+04   -4.34145e+03   -4.99014e+05    3.08006e+03
      Potential    Kinetic En.   Total Energy  Conserved En.    Temperature
   -4.03076e+05    7.34502e+04   -3.29626e+05    5.73436e+07    3.04706e+02
 Pres. DC (bar) Pressure (bar)   Constr. rmsd
   -2.45330e+02    1.63631e+02    0.00000e+00

           Step           Time
      254055000   508110.00000

   Energies (kJ/mol)
        G96Bond       G96Angle    Proper Dih.  Improper Dih.          LJ-14
    2.22645e+03    3.65889e+03    2.74070e+03    1.15257e+03   -2.25912e+02
     Coulomb-14        LJ (SR)  Disper. corr.   Coulomb (SR)   Coul. recip.
    2.78847e+04    5.90209e+04   -4.33876e+03   -4.98238e+05    2.99519e+03
      Potential    Kinetic En.   Total Energy  Conserved En.    Temperature
   -4.03123e+05    7.24144e+04   -3.30709e+05    5.73440e+07    3.00409e+02
 Pres. DC (bar) Pressure (bar)   Constr. rmsd
   -2.45026e+02   -2.92673e+00    0.00000e+00

           Step           Time
      254060000   508120.00000

   Energies (kJ/mol)
        G96Bond       G96Angle    Proper Dih.  Improper Dih.          LJ-14
    2.36524e+03    3.69622e+03    2.82122e+03    1.10933e+03   -3.46611e+02
     Coulomb-14        LJ (SR)  Disper. corr.   Coulomb (SR)   Coul. recip.
    2.78359e+04    5.99091e+04   -4.35748e+03   -4.99154e+05    3.04308e+03
      Potential    Kinetic En.   Total Energy  Conserved En.    Temperature
   -4.03078e+05    7.20447e+04   -3.31033e+05    5.73455e+07    2.98875e+02
 Pres. DC (bar) Pressure (bar)   Constr. rmsd
   -2.47143e+02    2.35241e+02    0.00000e+00

           Step           Time
      254065000   508130.00000

   Energies (kJ/mol)
        G96Bond       G96Angle    Proper Dih.  Improper Dih.          LJ-14
    2.10812e+03    3.78017e+03    2.85834e+03    1.16730e+03   -2.67179e+02
     Coulomb-14        LJ (SR)  Disper. corr.   Coulomb (SR)   Coul. recip.
    2.80641e+04    5.96980e+04   -4.38655e+03   -5.00955e+05    2.95992e+03
      Potential    Kinetic En.   Total Energy  Conserved En.    Temperature
   -4.04973e+05    7.15448e+04   -3.33428e+05    5.73463e+07    2.96801e+02
 Pres. DC (bar) Pressure (bar)   Constr. rmsd
   -2.50448e+02    2.59602e+02    0.00000e+00

           Step           Time
      254070000   508140.00000

   Energies (kJ/mol)
        G96Bond       G96Angle    Proper Dih.  Improper Dih.          LJ-14
    2.15143e+03    3.66328e+03    2.84650e+03    1.01631e+03   -3.21365e+02
     Coulomb-14        LJ (SR)  Disper. corr.   Coulomb (SR)   Coul. recip.
    2.80284e+04    5.80115e+04   -4.27524e+03   -4.96885e+05    2.99926e+03
      Potential    Kinetic En.   Total Energy  Conserved En.    Temperature
   -4.02765e+05    7.24035e+04   -3.30362e+05    5.73480e+07    3.00363e+02
 Pres. DC (bar) Pressure (bar)   Constr. rmsd
   -2.37913e+02   -3.52640e+02    0.00000e+00

           Step           Time
      254075000   508150.00000

   Energies (kJ/mol)
        G96Bond       G96Angle    Proper Dih.  Improper Dih.          LJ-14
    2.36807e+03    3.85013e+03    2.80257e+03    1.07683e+03   -3.71606e+02
     Coulomb-14        LJ (SR)  Disper. corr.   Coulomb (SR)   Coul. recip.
    2.78886e+04    5.91590e+04   -4.33850e+03   -4.98696e+05    2.94620e+03
      Potential    Kinetic En.   Total Energy  Conserved En.    Temperature
   -4.03314e+05    7.15951e+04   -3.31719e+05    5.73487e+07    2.97010e+02
 Pres. DC (bar) Pressure (bar)   Constr. rmsd
   -2.44998e+02   -3.25045e+01    0.00000e+00

           Step           Time
      254080000   508160.00000

   Energies (kJ/mol)
        G96Bond       G96Angle    Proper Dih.  Improper Dih.          LJ-14
    2.25305e+03    3.65448e+03    2.82776e+03    1.19328e+03   -2.97409e+02
     Coulomb-14        LJ (SR)  Disper. corr.   Coulomb (SR)   Coul. recip.
    2.80867e+04    5.82990e+04   -4.34168e+03   -4.97605e+05    2.97701e+03
      Potential    Kinetic En.   Total Energy  Conserved En.    Temperature
   -4.02953e+05    7.22740e+04   -3.30679e+05    5.73492e+07    2.99826e+02
 Pres. DC (bar) Pressure (bar)   Constr. rmsd
   -2.45356e+02    1.35205e+01    0.00000e+00

           Step           Time
      254085000   508170.00000

   Energies (kJ/mol)
        G96Bond       G96Angle    Proper Dih.  Improper Dih.          LJ-14
    2.32203e+03    3.72470e+03    2.76768e+03    1.15399e+03   -2.98700e+02
     Coulomb-14        LJ (SR)  Disper. corr.   Coulomb (SR)   Coul. recip.
    2.81131e+04    5.89032e+04   -4.33526e+03   -4.98606e+05    3.05006e+03
      Potential    Kinetic En.   Total Energy  Conserved En.    Temperature
   -4.03205e+05    7.29940e+04   -3.30211e+05    5.73498e+07    3.02813e+02
 Pres. DC (bar) Pressure (bar)   Constr. rmsd
   -2.44633e+02    2.28061e+02    0.00000e+00

           Step           Time
      254090000   508180.00000

   Energies (kJ/mol)
        G96Bond       G96Angle    Proper Dih.  Improper Dih.          LJ-14
    2.31564e+03    3.86572e+03    2.74869e+03    1.11607e+03   -3.23047e+02
     Coulomb-14        LJ (SR)  Disper. corr.   Coulomb (SR)   Coul. recip.
    2.81302e+04    5.89293e+04   -4.30898e+03   -4.99234e+05    2.96296e+03
      Potential    Kinetic En.   Total Energy  Conserved En.    Temperature
   -4.03798e+05    7.24600e+04   -3.31338e+05    5.73508e+07    3.00598e+02
 Pres. DC (bar) Pressure (bar)   Constr. rmsd
   -2.41678e+02   -7.36477e+01    0.00000e+00

           Step           Time
      254095000   508190.00000

   Energies (kJ/mol)
        G96Bond       G96Angle    Proper Dih.  Improper Dih.          LJ-14
    2.39667e+03    3.65695e+03    2.76582e+03    1.15486e+03   -2.83697e+02
     Coulomb-14        LJ (SR)  Disper. corr.   Coulomb (SR)   Coul. recip.
    2.82164e+04    5.88681e+04   -4.36176e+03   -4.99424e+05    2.98561e+03
      Potential    Kinetic En.   Total Energy  Conserved En.    Temperature
   -4.04025e+05    7.23856e+04   -3.31639e+05    5.73512e+07    3.00289e+02
 Pres. DC (bar) Pressure (bar)   Constr. rmsd
   -2.47628e+02    1.34957e+02    0.00000e+00

           Step           Time
      254100000   508200.00000

   Energies (kJ/mol)
        G96Bond       G96Angle    Proper Dih.  Improper Dih.          LJ-14
    2.32826e+03    3.60006e+03    2.87060e+03    1.04714e+03   -4.00818e+02
     Coulomb-14        LJ (SR)  Disper. corr.   Coulomb (SR)   Coul. recip.
    2.82640e+04    5.78791e+04   -4.28487e+03   -4.97352e+05    3.02549e+03
      Potential    Kinetic En.   Total Energy  Conserved En.    Temperature
   -4.03023e+05    7.15786e+04   -3.31444e+05    5.73520e+07    2.96942e+02
 Pres. DC (bar) Pressure (bar)   Constr. rmsd
   -2.38985e+02   -7.21277e+02    0.00000e+00

           Step           Time
      254105000   508210.00000

   Energies (kJ/mol)
        G96Bond       G96Angle    Proper Dih.  Improper Dih.          LJ-14
    2.39736e+03    3.65568e+03    2.88405e+03    9.98904e+02   -3.55989e+02
     Coulomb-14        LJ (SR)  Disper. corr.   Coulomb (SR)   Coul. recip.
    2.80027e+04    5.67451e+04   -4.25760e+03   -4.94292e+05    3.01430e+03
      Potential    Kinetic En.   Total Energy  Conserved En.    Temperature
   -4.01208e+05    7.23818e+04   -3.28826e+05    5.73537e+07    3.00274e+02
 Pres. DC (bar) Pressure (bar)   Constr. rmsd
   -2.35957e+02   -5.48078e+02    0.00000e+00

           Step           Time
      254110000   508220.00000

   Energies (kJ/mol)
        G96Bond       G96Angle    Proper Dih.  Improper Dih.          LJ-14
    2.33030e+03    3.62141e+03    2.78808e+03    1.01334e+03   -2.63664e+02
     Coulomb-14        LJ (SR)  Disper. corr.   Coulomb (SR)   Coul. recip.
    2.82353e+04    5.88515e+04   -4.29094e+03   -4.97152e+05    3.06065e+03
      Potential    Kinetic En.   Total Energy  Conserved En.    Temperature
   -4.01806e+05    7.28856e+04   -3.28920e+05    5.73564e+07    3.02364e+02
 Pres. DC (bar) Pressure (bar)   Constr. rmsd
   -2.39662e+02   -6.07613e+01    0.00000e+00

           Step           Time
      254115000   508230.00000

   Energies (kJ/mol)
        G96Bond       G96Angle    Proper Dih.  Improper Dih.          LJ-14
    2.38162e+03    3.65666e+03    2.80881e+03    1.03337e+03   -3.37463e+02
     Coulomb-14        LJ (SR)  Disper. corr.   Coulomb (SR)   Coul. recip.
    2.79403e+04    5.77569e+04   -4.27571e+03   -4.96433e+05    3.02108e+03
      Potential    Kinetic En.   Total Energy  Conserved En.    Temperature
   -4.02448e+05    7.22955e+04   -3.30152e+05    5.73572e+07    2.99915e+02
 Pres. DC (bar) Pressure (bar)   Constr. rmsd
   -2.37966e+02   -3.71410e+02    0.00000e+00

           Step           Time
      254120000   508240.00000

   Energies (kJ/mol)
        G96Bond       G96Angle    Proper Dih.  Improper Dih.          LJ-14
    2.34622e+03    3.64539e+03    2.88814e+03    1.08496e+03   -3.11359e+02
     Coulomb-14        LJ (SR)  Disper. corr.   Coulomb (SR)   Coul. recip.
    2.80809e+04    5.93353e+04   -4.35442e+03   -4.99054e+05    2.84957e+03
      Potential    Kinetic En.   Total Energy  Conserved En.    Temperature
   -4.03489e+05    7.28216e+04   -3.30667e+05    5.73579e+07    3.02098e+02
 Pres. DC (bar) Pressure (bar)   Constr. rmsd
   -2.46796e+02    1.26729e+02    0.00000e+00

           Step           Time
      254125000   508250.00000

   Energies (kJ/mol)
        G96Bond       G96Angle    Proper Dih.  Improper Dih.          LJ-14
    2.42164e+03    3.81245e+03    2.73938e+03    9.68280e+02   -2.57021e+02
     Coulomb-14        LJ (SR)  Disper. corr.   Coulomb (SR)   Coul. recip.
    2.79815e+04    5.92133e+04   -4.34090e+03   -4.98341e+05    3.00911e+03
      Potential    Kinetic En.   Total Energy  Conserved En.    Temperature
   -4.02794e+05    7.30161e+04   -3.29778e+05    5.73586e+07    3.02905e+02
 Pres. DC (bar) Pressure (bar)   Constr. rmsd
   -2.45268e+02   -4.53381e+01    0.00000e+00

           Step           Time
      254130000   508260.00000

   Energies (kJ/mol)
        G96Bond       G96Angle    Proper Dih.  Improper Dih.          LJ-14
    2.32230e+03    3.71172e+03    2.68946e+03    1.09390e+03   -2.98205e+02
     Coulomb-14        LJ (SR)  Disper. corr.   Coulomb (SR)   Coul. recip.
    2.79879e+04    5.80625e+04   -4.29466e+03   -4.96726e+05    3.01339e+03
      Potential    Kinetic En.   Total Energy  Conserved En.    Temperature
   -4.02438e+05    7.27127e+04   -3.29725e+05    5.73594e+07    3.01646e+02
 Pres. DC (bar) Pressure (bar)   Constr. rmsd
   -2.40077e+02   -2.85146e+02    0.00000e+00

           Step           Time
      254135000   508270.00000

   Energies (kJ/mol)
        G96Bond       G96Angle    Proper Dih.  Improper Dih.          LJ-14
    2.31750e+03    3.60484e+03    2.76286e+03    9.69264e+02   -3.05850e+02
     Coulomb-14        LJ (SR)  Disper. corr.   Coulomb (SR)   Coul. recip.
    2.78612e+04    5.98908e+04   -4.35294e+03   -5.00309e+05    2.98546e+03
      Potential    Kinetic En.   Total Energy  Conserved En.    Temperature
   -4.04576e+05    7.22076e+04   -3.32369e+05    5.73606e+07    2.99551e+02
 Pres. DC (bar) Pressure (bar)   Constr. rmsd
   -2.46630e+02    3.37219e+00    0.00000e+00

           Step           Time
      254140000   508280.00000

   Energies (kJ/mol)
        G96Bond       G96Angle    Proper Dih.  Improper Dih.          LJ-14
    2.29744e+03    3.78361e+03    2.70913e+03    1.04379e+03   -3.81480e+02
     Coulomb-14        LJ (SR)  Disper. corr.   Coulomb (SR)   Coul. recip.
    2.79331e+04    5.76617e+04   -4.29185e+03   -4.97070e+05    2.94010e+03
      Potential    Kinetic En.   Total Energy  Conserved En.    Temperature
   -4.03375e+05    7.26011e+04   -3.30774e+05    5.73614e+07    3.01183e+02
 Pres. DC (bar) Pressure (bar)   Constr. rmsd
   -2.39763e+02   -3.95582e+02    0.00000e+00

           Step           Time
      254145000   508290.00000

   Energies (kJ/mol)
        G96Bond       G96Angle    Proper Dih.  Improper Dih.          LJ-14
    2.41551e+03    3.73770e+03    2.78339e+03    1.14092e+03   -3.46731e+02
     Coulomb-14        LJ (SR)  Disper. corr.   Coulomb (SR)   Coul. recip.
    2.76824e+04    5.80792e+04   -4.30806e+03   -4.95364e+05    2.99417e+03
      Potential    Kinetic En.   Total Energy  Conserved En.    Temperature
   -4.01186e+05    7.19392e+04   -3.29247e+05    5.73639e+07    2.98437e+02
 Pres. DC (bar) Pressure (bar)   Constr. rmsd
   -2.41576e+02   -1.61909e+02    0.00000e+00

           Step           Time
      254150000   508300.00000

   Energies (kJ/mol)
        G96Bond       G96Angle    Proper Dih.  Improper Dih.          LJ-14
    2.26261e+03    3.56020e+03    2.78341e+03    1.11015e+03   -2.92879e+02
     Coulomb-14        LJ (SR)  Disper. corr.   Coulomb (SR)   Coul. recip.
    2.79711e+04    5.90923e+04   -4.34225e+03   -4.97664e+05    2.95345e+03
      Potential    Kinetic En.   Total Energy  Conserved En.    Temperature
   -4.02566e+05    7.25898e+04   -3.29976e+05    5.73649e+07    3.01136e+02
 Pres. DC (bar) Pressure (bar)   Constr. rmsd
   -2.45421e+02    2.89872e+02    0.00000e+00

           Step           Time
      254155000   508310.00000

   Energies (kJ/mol)
        G96Bond       G96Angle    Proper Dih.  Improper Dih.          LJ-14
    2.30770e+03    3.68492e+03    2.73186e+03    1.10179e+03   -3.15408e+02
     Coulomb-14        LJ (SR)  Disper. corr.   Coulomb (SR)   Coul. recip.
    2.78179e+04    5.77054e+04   -4.28811e+03   -4.96960e+05    3.09544e+03
      Potential    Kinetic En.   Total Energy  Conserved En.    Temperature
   -4.03118e+05    7.17358e+04   -3.31382e+05    5.73661e+07    2.97594e+02
 Pres. DC (bar) Pressure (bar)   Constr. rmsd
   -2.39346e+02   -3.76115e+02    0.00000e+00

           Step           Time
      254160000   508320.00000

   Energies (kJ/mol)
        G96Bond       G96Angle    Proper Dih.  Improper Dih.          LJ-14
    2.43705e+03    3.66801e+03    2.72293e+03    1.12764e+03   -3.22151e+02
     Coulomb-14        LJ (SR)  Disper. corr.   Coulomb (SR)   Coul. recip.
    2.77947e+04    5.89420e+04   -4.34624e+03   -4.97851e+05    2.95230e+03
      Potential    Kinetic En.   Total Energy  Conserved En.    Temperature
   -4.02875e+05    7.33277e+04   -3.29547e+05    5.73674e+07    3.04197e+02
 Pres. DC (bar) Pressure (bar)   Constr. rmsd
   -2.45872e+02    7.48542e+01    0.00000e+00

           Step           Time
      254165000   508330.00000

   Energies (kJ/mol)
        G96Bond       G96Angle    Proper Dih.  Improper Dih.          LJ-14
    2.36643e+03    3.79983e+03    2.68457e+03    1.11058e+03   -3.68814e+02
     Coulomb-14        LJ (SR)  Disper. corr.   Coulomb (SR)   Coul. recip.
    2.77796e+04    5.88896e+04   -4.32923e+03   -4.98426e+05    2.99778e+03
      Potential    Kinetic En.   Total Energy  Conserved En.    Temperature
   -4.03496e+05    7.18923e+04   -3.31604e+05    5.73681e+07    2.98243e+02
 Pres. DC (bar) Pressure (bar)   Constr. rmsd
   -2.43953e+02   -3.34154e+02    0.00000e+00

           Step           Time
      254170000   508340.00000

   Energies (kJ/mol)
        G96Bond       G96Angle    Proper Dih.  Improper Dih.          LJ-14
    2.34085e+03    3.71654e+03    2.77856e+03    1.07163e+03   -2.44079e+02
     Coulomb-14        LJ (SR)  Disper. corr.   Coulomb (SR)   Coul. recip.
    2.80293e+04    5.82983e+04   -4.31207e+03   -4.96854e+05    3.07817e+03
      Potential    Kinetic En.   Total Energy  Conserved En.    Temperature
   -4.02097e+05    7.21255e+04   -3.29971e+05    5.73699e+07    2.99210e+02
 Pres. DC (bar) Pressure (bar)   Constr. rmsd
   -2.42025e+02   -1.96956e+02    0.00000e+00

           Step           Time
      254175000   508350.00000

   Energies (kJ/mol)
        G96Bond       G96Angle    Proper Dih.  Improper Dih.          LJ-14
    2.42975e+03    3.65726e+03    2.74445e+03    1.05274e+03   -3.19229e+02
     Coulomb-14        LJ (SR)  Disper. corr.   Coulomb (SR)   Coul. recip.
    2.76832e+04    5.87506e+04   -4.34888e+03   -4.98162e+05    2.94372e+03
      Potential    Kinetic En.   Total Energy  Conserved En.    Temperature
   -4.03568e+05    7.17195e+04   -3.31848e+05    5.73715e+07    2.97526e+02
 Pres. DC (bar) Pressure (bar)   Constr. rmsd
   -2.46170e+02    7.35226e+01    0.00000e+00

           Step           Time
      254180000   508360.00000

   Energies (kJ/mol)
        G96Bond       G96Angle    Proper Dih.  Improper Dih.          LJ-14
    2.48353e+03    3.76985e+03    2.80613e+03    1.10902e+03   -2.98109e+02
     Coulomb-14        LJ (SR)  Disper. corr.   Coulomb (SR)   Coul. recip.
    2.76506e+04    5.83738e+04   -4.38908e+03   -4.97153e+05    3.06469e+03
      Potential    Kinetic En.   Total Energy  Conserved En.    Temperature
   -4.02583e+05    7.31604e+04   -3.29422e+05    5.73719e+07    3.03503e+02
 Pres. DC (bar) Pressure (bar)   Constr. rmsd
   -2.50737e+02    2.03623e+02    0.00000e+00

           Step           Time
      254185000   508370.00000

   Energies (kJ/mol)
        G96Bond       G96Angle    Proper Dih.  Improper Dih.          LJ-14
    2.22101e+03    3.63010e+03    2.78113e+03    1.10717e+03   -3.06035e+02
     Coulomb-14        LJ (SR)  Disper. corr.   Coulomb (SR)   Coul. recip.
    2.80203e+04    5.81056e+04   -4.31443e+03   -4.97798e+05    3.01090e+03
      Potential    Kinetic En.   Total Energy  Conserved En.    Temperature
   -4.03542e+05    7.17981e+04   -3.31744e+05    5.73734e+07    2.97852e+02
 Pres. DC (bar) Pressure (bar)   Constr. rmsd
   -2.42290e+02   -8.97125e+01    0.00000e+00

Writing checkpoint, step 254188500 at Tue Jul 30 03:52:43 2024


           Step           Time
      254190000   508380.00000

   Energies (kJ/mol)
        G96Bond       G96Angle    Proper Dih.  Improper Dih.          LJ-14
    2.40432e+03    3.64928e+03    2.80520e+03    1.14090e+03   -3.06040e+02
     Coulomb-14        LJ (SR)  Disper. corr.   Coulomb (SR)   Coul. recip.
    2.79503e+04    5.82123e+04   -4.32872e+03   -4.97810e+05    3.12186e+03
      Potential    Kinetic En.   Total Energy  Conserved En.    Temperature
   -4.03161e+05    7.14122e+04   -3.31749e+05    5.73740e+07    2.96251e+02
 Pres. DC (bar) Pressure (bar)   Constr. rmsd
   -2.43896e+02   -3.23767e+02    0.00000e+00

           Step           Time
      254195000   508390.00000

   Energies (kJ/mol)
        G96Bond       G96Angle    Proper Dih.  Improper Dih.          LJ-14
    2.27349e+03    3.80765e+03    2.72939e+03    1.09346e+03   -2.95464e+02
     Coulomb-14        LJ (SR)  Disper. corr.   Coulomb (SR)   Coul. recip.
    2.81191e+04    5.89405e+04   -4.33868e+03   -4.98205e+05    2.99027e+03
      Potential    Kinetic En.   Total Energy  Conserved En.    Temperature
   -4.02885e+05    7.22769e+04   -3.30608e+05    5.73746e+07    2.99838e+02
 Pres. DC (bar) Pressure (bar)   Constr. rmsd
   -2.45018e+02    2.61155e+02    0.00000e+00

           Step           Time
      254200000   508400.00000

   Energies (kJ/mol)
        G96Bond       G96Angle    Proper Dih.  Improper Dih.          LJ-14
    2.34446e+03    3.72948e+03    2.82688e+03    1.08450e+03   -3.84094e+02
     Coulomb-14        LJ (SR)  Disper. corr.   Coulomb (SR)   Coul. recip.
    2.80966e+04    5.81760e+04   -4.27581e+03   -4.96816e+05    3.01630e+03
      Potential    Kinetic En.   Total Energy  Conserved En.    Temperature
   -4.02202e+05    7.26109e+04   -3.29591e+05    5.73762e+07    3.01224e+02
 Pres. DC (bar) Pressure (bar)   Constr. rmsd
   -2.37977e+02   -2.78661e+02    0.00000e+00

           Step           Time
      254205000   508410.00000

   Energies (kJ/mol)
        G96Bond       G96Angle    Proper Dih.  Improper Dih.          LJ-14
    2.46448e+03    3.60898e+03    2.82008e+03    1.11581e+03   -3.35813e+02
     Coulomb-14        LJ (SR)  Disper. corr.   Coulomb (SR)   Coul. recip.
    2.80539e+04    5.88731e+04   -4.31160e+03   -4.98798e+05    3.03195e+03
      Potential    Kinetic En.   Total Energy  Conserved En.    Temperature
   -4.03477e+05    7.32390e+04   -3.30238e+05    5.73774e+07    3.03829e+02
 Pres. DC (bar) Pressure (bar)   Constr. rmsd
   -2.41973e+02   -1.16179e+02    0.00000e+00

           Step           Time
      254210000   508420.00000

   Energies (kJ/mol)
        G96Bond       G96Angle    Proper Dih.  Improper Dih.          LJ-14
    2.32058e+03    3.82800e+03    2.78087e+03    1.07209e+03   -3.78910e+02
     Coulomb-14        LJ (SR)  Disper. corr.   Coulomb (SR)   Coul. recip.
    2.81210e+04    5.73465e+04   -4.29193e+03   -4.95824e+05    3.06716e+03
      Potential    Kinetic En.   Total Energy  Conserved En.    Temperature
   -4.01959e+05    7.27130e+04   -3.29246e+05    5.73783e+07    3.01648e+02
 Pres. DC (bar) Pressure (bar)   Constr. rmsd
   -2.39772e+02   -3.62645e+02    0.00000e+00

           Step           Time
      254215000   508430.00000

   Energies (kJ/mol)
        G96Bond       G96Angle    Proper Dih.  Improper Dih.          LJ-14
    2.24424e+03    3.69229e+03    2.85643e+03    1.08688e+03   -4.02381e+02
     Coulomb-14        LJ (SR)  Disper. corr.   Coulomb (SR)   Coul. recip.
    2.79602e+04    5.88638e+04   -4.32488e+03   -4.98118e+05    2.99875e+03
      Potential    Kinetic En.   Total Energy  Conserved En.    Temperature
   -4.03143e+05    7.07385e+04   -3.32404e+05    5.73789e+07    2.93456e+02
 Pres. DC (bar) Pressure (bar)   Constr. rmsd
   -2.43463e+02   -5.94070e+01    0.00000e+00

           Step           Time
      254220000   508440.00000

   Energies (kJ/mol)
        G96Bond       G96Angle    Proper Dih.  Improper Dih.          LJ-14
    2.25594e+03    3.84334e+03    2.68771e+03    1.03799e+03   -3.47544e+02
     Coulomb-14        LJ (SR)  Disper. corr.   Coulomb (SR)   Coul. recip.
    2.79445e+04    5.89152e+04   -4.31364e+03   -4.98410e+05    3.01126e+03
      Potential    Kinetic En.   Total Energy  Conserved En.    Temperature
   -4.03375e+05    7.22960e+04   -3.31079e+05    5.73807e+07    2.99917e+02
 Pres. DC (bar) Pressure (bar)   Constr. rmsd
   -2.42201e+02   -2.01868e+02    0.00000e+00

           Step           Time
      254225000   508450.00000

   Energies (kJ/mol)
        G96Bond       G96Angle    Proper Dih.  Improper Dih.          LJ-14
    2.33182e+03    3.82534e+03    2.77818e+03    1.06988e+03   -2.79838e+02
     Coulomb-14        LJ (SR)  Disper. corr.   Coulomb (SR)   Coul. recip.
    2.80296e+04    5.91141e+04   -4.35421e+03   -5.00283e+05    2.93839e+03
      Potential    Kinetic En.   Total Energy  Conserved En.    Temperature
   -4.04829e+05    7.20592e+04   -3.32770e+05    5.73812e+07    2.98935e+02
 Pres. DC (bar) Pressure (bar)   Constr. rmsd
   -2.46773e+02    1.79693e+01    0.00000e+00

           Step           Time
      254230000   508460.00000

   Energies (kJ/mol)
        G96Bond       G96Angle    Proper Dih.  Improper Dih.          LJ-14
    2.30666e+03    3.68665e+03    2.72742e+03    1.09347e+03   -3.60505e+02
     Coulomb-14        LJ (SR)  Disper. corr.   Coulomb (SR)   Coul. recip.
    2.79982e+04    6.00762e+04   -4.34525e+03   -5.00927e+05    2.97643e+03
      Potential    Kinetic En.   Total Energy  Conserved En.    Temperature
   -4.04768e+05    7.19041e+04   -3.32864e+05    5.73818e+07    2.98292e+02
 Pres. DC (bar) Pressure (bar)   Constr. rmsd
   -2.45760e+02    7.55562e+01    0.00000e+00

           Step           Time
      254235000   508470.00000

   Energies (kJ/mol)
        G96Bond       G96Angle    Proper Dih.  Improper Dih.          LJ-14
    2.23273e+03    3.64522e+03    2.80649e+03    1.08722e+03   -3.99022e+02
     Coulomb-14        LJ (SR)  Disper. corr.   Coulomb (SR)   Coul. recip.
    2.79266e+04    5.89847e+04   -4.37685e+03   -4.99842e+05    2.91921e+03
      Potential    Kinetic En.   Total Energy  Conserved En.    Temperature
   -4.05016e+05    7.25276e+04   -3.32488e+05    5.73822e+07    3.00878e+02
 Pres. DC (bar) Pressure (bar)   Constr. rmsd
   -2.49343e+02    1.75475e+02    0.00000e+00

           Step           Time
      254240000   508480.00000

   Energies (kJ/mol)
        G96Bond       G96Angle    Proper Dih.  Improper Dih.          LJ-14
    2.22258e+03    3.76471e+03    2.67797e+03    1.07959e+03   -3.22964e+02
     Coulomb-14        LJ (SR)  Disper. corr.   Coulomb (SR)   Coul. recip.
    2.79752e+04    5.74234e+04   -4.28763e+03   -4.95727e+05    3.04554e+03
      Potential    Kinetic En.   Total Energy  Conserved En.    Temperature
   -4.02149e+05    7.29438e+04   -3.29205e+05    5.73827e+07    3.02605e+02
 Pres. DC (bar) Pressure (bar)   Constr. rmsd
   -2.39293e+02   -8.16051e+01    0.00000e+00

           Step           Time
      254245000   508490.00000

   Energies (kJ/mol)
        G96Bond       G96Angle    Proper Dih.  Improper Dih.          LJ-14
    2.27228e+03    3.59833e+03    2.74641e+03    1.19623e+03   -3.42023e+02
     Coulomb-14        LJ (SR)  Disper. corr.   Coulomb (SR)   Coul. recip.
    2.78297e+04    6.08163e+04   -4.39098e+03   -5.00857e+05    2.99542e+03
      Potential    Kinetic En.   Total Energy  Conserved En.    Temperature
   -4.04136e+05    7.24857e+04   -3.31650e+05    5.73842e+07    3.00704e+02
 Pres. DC (bar) Pressure (bar)   Constr. rmsd
   -2.50953e+02    2.89122e+02    0.00000e+00

           Step           Time
      254250000   508500.00000

   Energies (kJ/mol)
        G96Bond       G96Angle    Proper Dih.  Improper Dih.          LJ-14
    2.15945e+03    3.75462e+03    2.73896e+03    1.08697e+03   -2.10920e+02
     Coulomb-14        LJ (SR)  Disper. corr.   Coulomb (SR)   Coul. recip.
    2.77073e+04    5.96364e+04   -4.37177e+03   -4.99548e+05    2.94175e+03
      Potential    Kinetic En.   Total Energy  Conserved En.    Temperature
   -4.04105e+05    7.24442e+04   -3.31661e+05    5.73852e+07    3.00532e+02
 Pres. DC (bar) Pressure (bar)   Constr. rmsd
   -2.48765e+02    3.30692e+02    0.00000e+00

           Step           Time
      254255000   508510.00000

   Energies (kJ/mol)
        G96Bond       G96Angle    Proper Dih.  Improper Dih.          LJ-14
    2.37056e+03    3.64378e+03    2.72868e+03    1.12399e+03   -2.49614e+02
     Coulomb-14        LJ (SR)  Disper. corr.   Coulomb (SR)   Coul. recip.
    2.77451e+04    5.84056e+04   -4.32666e+03   -4.97141e+05    2.99445e+03
      Potential    Kinetic En.   Total Energy  Conserved En.    Temperature
   -4.02706e+05    7.32453e+04   -3.29460e+05    5.73856e+07    3.03856e+02
 Pres. DC (bar) Pressure (bar)   Constr. rmsd
   -2.43664e+02   -3.04009e+01    0.00000e+00

           Step           Time
      254260000   508520.00000

   Energies (kJ/mol)
        G96Bond       G96Angle    Proper Dih.  Improper Dih.          LJ-14
    2.34418e+03    3.50004e+03    2.74386e+03    1.04875e+03   -2.33305e+02
     Coulomb-14        LJ (SR)  Disper. corr.   Coulomb (SR)   Coul. recip.
    2.80548e+04    5.88041e+04   -4.28791e+03   -4.97616e+05    3.03303e+03
      Potential    Kinetic En.   Total Energy  Conserved En.    Temperature
   -4.02608e+05    7.19770e+04   -3.30631e+05    5.73872e+07    2.98594e+02
 Pres. DC (bar) Pressure (bar)   Constr. rmsd
   -2.39324e+02   -2.02399e+02    0.00000e+00

           Step           Time
      254265000   508530.00000

   Energies (kJ/mol)
        G96Bond       G96Angle    Proper Dih.  Improper Dih.          LJ-14
    2.42365e+03    3.60410e+03    2.84543e+03    1.03928e+03   -2.75187e+02
     Coulomb-14        LJ (SR)  Disper. corr.   Coulomb (SR)   Coul. recip.
    2.81120e+04    6.02916e+04   -4.34345e+03   -5.00217e+05    3.02100e+03
      Potential    Kinetic En.   Total Energy  Conserved En.    Temperature
   -4.03498e+05    7.28728e+04   -3.30626e+05    5.73882e+07    3.02310e+02
 Pres. DC (bar) Pressure (bar)   Constr. rmsd
   -2.45556e+02    3.31107e+02    0.00000e+00

           Step           Time
      254270000   508540.00000

   Energies (kJ/mol)
        G96Bond       G96Angle    Proper Dih.  Improper Dih.          LJ-14
    2.34068e+03    3.56327e+03    2.74163e+03    1.13283e+03   -3.36785e+02
     Coulomb-14        LJ (SR)  Disper. corr.   Coulomb (SR)   Coul. recip.
    2.77839e+04    5.94656e+04   -4.33312e+03   -4.99344e+05    3.08782e+03
      Potential    Kinetic En.   Total Energy  Conserved En.    Temperature
   -4.03899e+05    7.16096e+04   -3.32289e+05    5.73897e+07    2.97070e+02
 Pres. DC (bar) Pressure (bar)   Constr. rmsd
   -2.44391e+02   -1.32210e+02    0.00000e+00

           Step           Time
      254275000   508550.00000

   Energies (kJ/mol)
        G96Bond       G96Angle    Proper Dih.  Improper Dih.          LJ-14
    2.32623e+03    3.85027e+03    2.79817e+03    1.09669e+03   -3.33764e+02
     Coulomb-14        LJ (SR)  Disper. corr.   Coulomb (SR)   Coul. recip.
    2.78623e+04    5.77933e+04   -4.37552e+03   -4.95969e+05    2.93215e+03
      Potential    Kinetic En.   Total Energy  Conserved En.    Temperature
   -4.02020e+05    7.27825e+04   -3.29237e+05    5.73908e+07    3.01936e+02
 Pres. DC (bar) Pressure (bar)   Constr. rmsd
   -2.49191e+02    1.27511e+02    0.00000e+00

           Step           Time
      254280000   508560.00000

   Energies (kJ/mol)
        G96Bond       G96Angle    Proper Dih.  Improper Dih.          LJ-14
    2.38664e+03    3.76621e+03    2.77074e+03    1.13245e+03   -3.74984e+02
     Coulomb-14        LJ (SR)  Disper. corr.   Coulomb (SR)   Coul. recip.
    2.78367e+04    5.71680e+04   -4.27157e+03   -4.95446e+05    3.07170e+03
      Potential    Kinetic En.   Total Energy  Conserved En.    Temperature
   -4.01960e+05    7.31939e+04   -3.28766e+05    5.73918e+07    3.03642e+02
 Pres. DC (bar) Pressure (bar)   Constr. rmsd
   -2.37506e+02   -3.13742e+02    0.00000e+00

           Step           Time
      254285000   508570.00000

   Energies (kJ/mol)
        G96Bond       G96Angle    Proper Dih.  Improper Dih.          LJ-14
    2.28975e+03    3.58544e+03    2.74804e+03    1.07066e+03   -3.01884e+02
     Coulomb-14        LJ (SR)  Disper. corr.   Coulomb (SR)   Coul. recip.
    2.79303e+04    5.96962e+04   -4.35834e+03   -4.99092e+05    3.00197e+03
      Potential    Kinetic En.   Total Energy  Conserved En.    Temperature
   -4.03430e+05    7.29562e+04   -3.30474e+05    5.73934e+07    3.02656e+02
 Pres. DC (bar) Pressure (bar)   Constr. rmsd
   -2.47241e+02    2.20675e+02    0.00000e+00

           Step           Time
      254290000   508580.00000

   Energies (kJ/mol)
        G96Bond       G96Angle    Proper Dih.  Improper Dih.          LJ-14
    2.42695e+03    3.64232e+03    2.74274e+03    1.08595e+03   -2.51519e+02
     Coulomb-14        LJ (SR)  Disper. corr.   Coulomb (SR)   Coul. recip.
    2.80664e+04    5.85260e+04   -4.32679e+03   -4.97957e+05    2.94880e+03
      Potential    Kinetic En.   Total Energy  Conserved En.    Temperature
   -4.03096e+05    7.23575e+04   -3.30739e+05    5.73944e+07    3.00173e+02
 Pres. DC (bar) Pressure (bar)   Constr. rmsd
   -2.43678e+02    1.87231e+01    0.00000e+00

           Step           Time
      254295000   508590.00000

   Energies (kJ/mol)
        G96Bond       G96Angle    Proper Dih.  Improper Dih.          LJ-14
    2.30878e+03    3.63804e+03    2.74014e+03    1.02211e+03   -2.94637e+02
     Coulomb-14        LJ (SR)  Disper. corr.   Coulomb (SR)   Coul. recip.
    2.81110e+04    5.89822e+04   -4.30930e+03   -4.97107e+05    3.11018e+03
      Potential    Kinetic En.   Total Energy  Conserved En.    Temperature
   -4.01799e+05    7.16175e+04   -3.30181e+05    5.73951e+07    2.97103e+02
 Pres. DC (bar) Pressure (bar)   Constr. rmsd
   -2.41715e+02    9.49630e+01    0.00000e+00

           Step           Time
      254300000   508600.00000

   Energies (kJ/mol)
        G96Bond       G96Angle    Proper Dih.  Improper Dih.          LJ-14
    2.29457e+03    3.64461e+03    2.64080e+03    1.02002e+03   -3.49306e+02
     Coulomb-14        LJ (SR)  Disper. corr.   Coulomb (SR)   Coul. recip.
    2.79463e+04    5.71929e+04   -4.30395e+03   -4.95880e+05    3.01454e+03
      Potential    Kinetic En.   Total Energy  Conserved En.    Temperature
   -4.02780e+05    7.18025e+04   -3.30977e+05    5.73956e+07    2.97870e+02
 Pres. DC (bar) Pressure (bar)   Constr. rmsd
   -2.41115e+02   -6.73838e+02    0.00000e+00

           Step           Time
      254305000   508610.00000

   Energies (kJ/mol)
        G96Bond       G96Angle    Proper Dih.  Improper Dih.          LJ-14
    2.27686e+03    3.79768e+03    2.77314e+03    1.13486e+03   -3.25089e+02
     Coulomb-14        LJ (SR)  Disper. corr.   Coulomb (SR)   Coul. recip.
    2.80736e+04    5.81158e+04   -4.29985e+03   -4.97023e+05    3.10492e+03
      Potential    Kinetic En.   Total Energy  Conserved En.    Temperature
   -4.02371e+05    7.24650e+04   -3.29906e+05    5.73972e+07    3.00619e+02
 Pres. DC (bar) Pressure (bar)   Constr. rmsd
   -2.40658e+02   -2.11740e+02    0.00000e+00

           Step           Time
      254310000   508620.00000

   Energies (kJ/mol)
        G96Bond       G96Angle    Proper Dih.  Improper Dih.          LJ-14
    2.35886e+03    3.80813e+03    2.74366e+03    1.05451e+03   -2.66410e+02
     Coulomb-14        LJ (SR)  Disper. corr.   Coulomb (SR)   Coul. recip.
    2.81483e+04    6.05933e+04   -4.39023e+03   -5.01323e+05    2.93495e+03
      Potential    Kinetic En.   Total Energy  Conserved En.    Temperature
   -4.04338e+05    7.24821e+04   -3.31856e+05    5.74009e+07    3.00690e+02
 Pres. DC (bar) Pressure (bar)   Constr. rmsd
   -2.50868e+02    5.74784e+02    0.00000e+00

           Step           Time
      254315000   508630.00000

   Energies (kJ/mol)
        G96Bond       G96Angle    Proper Dih.  Improper Dih.          LJ-14
    2.34798e+03    3.68484e+03    2.78008e+03    1.11846e+03   -2.21060e+02
     Coulomb-14        LJ (SR)  Disper. corr.   Coulomb (SR)   Coul. recip.
    2.79393e+04    5.88232e+04   -4.32975e+03   -4.97399e+05    3.04009e+03
      Potential    Kinetic En.   Total Energy  Conserved En.    Temperature
   -4.02216e+05    7.23580e+04   -3.29858e+05    5.74022e+07    3.00175e+02
 Pres. DC (bar) Pressure (bar)   Constr. rmsd
   -2.44012e+02    2.07508e+02    0.00000e+00

           Step           Time
      254320000   508640.00000

   Energies (kJ/mol)
        G96Bond       G96Angle    Proper Dih.  Improper Dih.          LJ-14
    2.32100e+03    3.78212e+03    2.88240e+03    1.07115e+03   -3.77007e+02
     Coulomb-14        LJ (SR)  Disper. corr.   Coulomb (SR)   Coul. recip.
    2.80007e+04    6.00654e+04   -4.35600e+03   -4.99941e+05    3.03550e+03
      Potential    Kinetic En.   Total Energy  Conserved En.    Temperature
   -4.03516e+05    7.27589e+04   -3.30757e+05    5.74033e+07    3.01838e+02
 Pres. DC (bar) Pressure (bar)   Constr. rmsd
   -2.46975e+02    3.20887e+02    0.00000e+00

           Step           Time
      254325000   508650.00000

   Energies (kJ/mol)
        G96Bond       G96Angle    Proper Dih.  Improper Dih.          LJ-14
    2.37019e+03    3.46878e+03    2.76762e+03    1.04543e+03   -3.18784e+02
     Coulomb-14        LJ (SR)  Disper. corr.   Coulomb (SR)   Coul. recip.
    2.80548e+04    5.90163e+04   -4.34995e+03   -4.99064e+05    2.90928e+03
      Potential    Kinetic En.   Total Energy  Conserved En.    Temperature
   -4.04101e+05    7.20272e+04   -3.32074e+05    5.74037e+07    2.98802e+02
 Pres. DC (bar) Pressure (bar)   Constr. rmsd
   -2.46291e+02   -1.78222e+02    0.00000e+00

           Step           Time
      254330000   508660.00000

   Energies (kJ/mol)
        G96Bond       G96Angle    Proper Dih.  Improper Dih.          LJ-14
    2.24576e+03    3.77921e+03    2.78056e+03    1.19273e+03   -3.67928e+02
     Coulomb-14        LJ (SR)  Disper. corr.   Coulomb (SR)   Coul. recip.
    2.78005e+04    5.86863e+04   -4.31769e+03   -4.96651e+05    3.06381e+03
      Potential    Kinetic En.   Total Energy  Conserved En.    Temperature
   -4.01788e+05    7.22440e+04   -3.29544e+05    5.74042e+07    2.99702e+02
 Pres. DC (bar) Pressure (bar)   Constr. rmsd
   -2.42656e+02   -2.31219e+02    0.00000e+00

           Step           Time
      254335000   508670.00000

   Energies (kJ/mol)
        G96Bond       G96Angle    Proper Dih.  Improper Dih.          LJ-14
    2.32998e+03    3.63095e+03    2.75199e+03    1.20244e+03   -2.95815e+02
     Coulomb-14        LJ (SR)  Disper. corr.   Coulomb (SR)   Coul. recip.
    2.79380e+04    5.89902e+04   -4.33826e+03   -4.98477e+05    2.98905e+03
      Potential    Kinetic En.   Total Energy  Conserved En.    Temperature
   -4.03278e+05    7.19108e+04   -3.31368e+05    5.74062e+07    2.98320e+02
 Pres. DC (bar) Pressure (bar)   Constr. rmsd
   -2.44970e+02    1.72150e+00    0.00000e+00

           Step           Time
      254340000   508680.00000

   Energies (kJ/mol)
        G96Bond       G96Angle    Proper Dih.  Improper Dih.          LJ-14
    2.24771e+03    3.77615e+03    2.71039e+03    1.14581e+03   -2.72085e+02
     Coulomb-14        LJ (SR)  Disper. corr.   Coulomb (SR)   Coul. recip.
    2.79460e+04    5.77077e+04   -4.28775e+03   -4.96720e+05    3.02355e+03
      Potential    Kinetic En.   Total Energy  Conserved En.    Temperature
   -4.02722e+05    7.30042e+04   -3.29718e+05    5.74069e+07    3.02856e+02
 Pres. DC (bar) Pressure (bar)   Constr. rmsd
   -2.39307e+02   -2.35054e+02    0.00000e+00

           Step           Time
      254345000   508690.00000

   Energies (kJ/mol)
        G96Bond       G96Angle    Proper Dih.  Improper Dih.          LJ-14
    2.33283e+03    3.66387e+03    2.79525e+03    1.17071e+03   -2.45462e+02
     Coulomb-14        LJ (SR)  Disper. corr.   Coulomb (SR)   Coul. recip.
    2.79688e+04    5.84932e+04   -4.33344e+03   -4.98398e+05    3.05940e+03
      Potential    Kinetic En.   Total Energy  Conserved En.    Temperature
   -4.03493e+05    7.18839e+04   -3.31609e+05    5.74072e+07    2.98208e+02
 Pres. DC (bar) Pressure (bar)   Constr. rmsd
   -2.44427e+02    2.16624e+01    0.00000e+00

           Step           Time
      254350000   508700.00000

   Energies (kJ/mol)
        G96Bond       G96Angle    Proper Dih.  Improper Dih.          LJ-14
    2.43198e+03    3.82115e+03    2.89182e+03    1.19542e+03   -2.63220e+02
     Coulomb-14        LJ (SR)  Disper. corr.   Coulomb (SR)   Coul. recip.
    2.81326e+04    6.00381e+04   -4.36427e+03   -4.99754e+05    2.98038e+03
      Potential    Kinetic En.   Total Energy  Conserved En.    Temperature
   -4.02889e+05    7.23697e+04   -3.30520e+05    5.74085e+07    3.00223e+02
 Pres. DC (bar) Pressure (bar)   Constr. rmsd
   -2.47912e+02    1.66262e+02    0.00000e+00

           Step           Time
      254355000   508710.00000

   Energies (kJ/mol)
        G96Bond       G96Angle    Proper Dih.  Improper Dih.          LJ-14
    2.14158e+03    3.63280e+03    2.84998e+03    1.15243e+03   -2.12956e+02
     Coulomb-14        LJ (SR)  Disper. corr.   Coulomb (SR)   Coul. recip.
    2.80183e+04    6.07107e+04   -4.36893e+03   -5.00398e+05    2.98842e+03
      Potential    Kinetic En.   Total Energy  Conserved En.    Temperature
   -4.03486e+05    7.21468e+04   -3.31339e+05    5.74097e+07    2.99299e+02
 Pres. DC (bar) Pressure (bar)   Constr. rmsd
   -2.48443e+02    7.78972e+02    0.00000e+00

           Step           Time
      254360000   508720.00000

   Energies (kJ/mol)
        G96Bond       G96Angle    Proper Dih.  Improper Dih.          LJ-14
    2.32376e+03    3.72239e+03    2.76120e+03    1.09863e+03   -3.06694e+02
     Coulomb-14        LJ (SR)  Disper. corr.   Coulomb (SR)   Coul. recip.
    2.78164e+04    5.96322e+04   -4.36807e+03   -5.00049e+05    2.91731e+03
      Potential    Kinetic En.   Total Energy  Conserved En.    Temperature
   -4.04452e+05    7.25363e+04   -3.31916e+05    5.74109e+07    3.00915e+02
 Pres. DC (bar) Pressure (bar)   Constr. rmsd
   -2.48344e+02    4.17155e+02    0.00000e+00

           Step           Time
      254365000   508730.00000

   Energies (kJ/mol)
        G96Bond       G96Angle    Proper Dih.  Improper Dih.          LJ-14
    2.27691e+03    3.96157e+03    2.79559e+03    1.06814e+03   -3.10163e+02
     Coulomb-14        LJ (SR)  Disper. corr.   Coulomb (SR)   Coul. recip.
    2.80251e+04    5.88992e+04   -4.33101e+03   -4.97849e+05    3.03225e+03
      Potential    Kinetic En.   Total Energy  Conserved En.    Temperature
   -4.02431e+05    7.22006e+04   -3.30231e+05    5.74124e+07    2.99522e+02
 Pres. DC (bar) Pressure (bar)   Constr. rmsd
   -2.44153e+02    2.96816e+02    0.00000e+00

           Step           Time
      254370000   508740.00000

   Energies (kJ/mol)
        G96Bond       G96Angle    Proper Dih.  Improper Dih.          LJ-14
    2.25132e+03    3.77829e+03    2.72247e+03    1.10870e+03   -3.27073e+02
     Coulomb-14        LJ (SR)  Disper. corr.   Coulomb (SR)   Coul. recip.
    2.78354e+04    5.91108e+04   -4.34174e+03   -4.98258e+05    3.02985e+03
      Potential    Kinetic En.   Total Energy  Conserved En.    Temperature
   -4.03090e+05    7.13616e+04   -3.31728e+05    5.74133e+07    2.96041e+02
 Pres. DC (bar) Pressure (bar)   Constr. rmsd
   -2.45363e+02    2.47056e+02    0.00000e+00

           Step           Time
      254375000   508750.00000

   Energies (kJ/mol)
        G96Bond       G96Angle    Proper Dih.  Improper Dih.          LJ-14
    2.21647e+03    3.73574e+03    2.72089e+03    1.14044e+03   -3.38153e+02
     Coulomb-14        LJ (SR)  Disper. corr.   Coulomb (SR)   Coul. recip.
    2.78962e+04    5.92107e+04   -4.35593e+03   -4.98971e+05    2.93935e+03
      Potential    Kinetic En.   Total Energy  Conserved En.    Temperature
   -4.03805e+05    7.23759e+04   -3.31429e+05    5.74142e+07    3.00249e+02
 Pres. DC (bar) Pressure (bar)   Constr. rmsd
   -2.46967e+02    3.32337e+02    0.00000e+00

           Step           Time
      254380000   508760.00000

   Energies (kJ/mol)
        G96Bond       G96Angle    Proper Dih.  Improper Dih.          LJ-14
    2.36686e+03    3.56969e+03    2.74242e+03    1.15588e+03   -2.83404e+02
     Coulomb-14        LJ (SR)  Disper. corr.   Coulomb (SR)   Coul. recip.
    2.79814e+04    5.97732e+04   -4.38479e+03   -5.00542e+05    2.95964e+03
      Potential    Kinetic En.   Total Energy  Conserved En.    Temperature
   -4.04661e+05    7.23095e+04   -3.32352e+05    5.74151e+07    2.99973e+02
 Pres. DC (bar) Pressure (bar)   Constr. rmsd
   -2.50247e+02    3.00124e+02    0.00000e+00

           Step           Time
      254385000   508770.00000

   Energies (kJ/mol)
        G96Bond       G96Angle    Proper Dih.  Improper Dih.          LJ-14
    2.40712e+03    3.78313e+03    2.68361e+03    1.09903e+03   -3.13673e+02
     Coulomb-14        LJ (SR)  Disper. corr.   Coulomb (SR)   Coul. recip.
    2.80207e+04    5.84744e+04   -4.33736e+03   -4.98028e+05    2.97532e+03
      Potential    Kinetic En.   Total Energy  Conserved En.    Temperature
   -4.03235e+05    7.28570e+04   -3.30378e+05    5.74165e+07    3.02245e+02
 Pres. DC (bar) Pressure (bar)   Constr. rmsd
   -2.44868e+02   -1.68178e+02    0.00000e+00

           Step           Time
      254390000   508780.00000

   Energies (kJ/mol)
        G96Bond       G96Angle    Proper Dih.  Improper Dih.          LJ-14
    2.31479e+03    3.73152e+03    2.68139e+03    1.07571e+03   -3.11451e+02
     Coulomb-14        LJ (SR)  Disper. corr.   Coulomb (SR)   Coul. recip.
    2.79105e+04    5.76065e+04   -4.34758e+03   -4.98058e+05    3.02001e+03
      Potential    Kinetic En.   Total Energy  Conserved En.    Temperature
   -4.04376e+05    7.24531e+04   -3.31923e+05    5.74167e+07    3.00569e+02
 Pres. DC (bar) Pressure (bar)   Constr. rmsd
   -2.46023e+02   -4.30047e+02    0.00000e+00

           Step           Time
      254395000   508790.00000

   Energies (kJ/mol)
        G96Bond       G96Angle    Proper Dih.  Improper Dih.          LJ-14
    2.39428e+03    3.65328e+03    2.71599e+03    1.21469e+03   -3.15715e+02
     Coulomb-14        LJ (SR)  Disper. corr.   Coulomb (SR)   Coul. recip.
    2.79429e+04    5.91301e+04   -4.33926e+03   -4.97998e+05    3.03117e+03
      Potential    Kinetic En.   Total Energy  Conserved En.    Temperature
   -4.02571e+05    7.33555e+04   -3.29216e+05    5.74183e+07    3.04313e+02
 Pres. DC (bar) Pressure (bar)   Constr. rmsd
   -2.45083e+02   -7.33612e+01    0.00000e+00

           Step           Time
      254400000   508800.00000

   Energies (kJ/mol)
        G96Bond       G96Angle    Proper Dih.  Improper Dih.          LJ-14
    2.30774e+03    3.74047e+03    2.74635e+03    1.05318e+03   -3.06076e+02
     Coulomb-14        LJ (SR)  Disper. corr.   Coulomb (SR)   Coul. recip.
    2.80715e+04    5.84957e+04   -4.35317e+03   -4.99113e+05    2.88842e+03
      Potential    Kinetic En.   Total Energy  Conserved En.    Temperature
   -4.04469e+05    7.25354e+04   -3.31934e+05    5.74202e+07    3.00911e+02
 Pres. DC (bar) Pressure (bar)   Constr. rmsd
   -2.46655e+02   -2.45311e+02    0.00000e+00

           Step           Time
      254405000   508810.00000

   Energies (kJ/mol)
        G96Bond       G96Angle    Proper Dih.  Improper Dih.          LJ-14
    2.31030e+03    3.64388e+03    2.77784e+03    1.11328e+03   -3.29774e+02
     Coulomb-14        LJ (SR)  Disper. corr.   Coulomb (SR)   Coul. recip.
    2.80570e+04    5.93798e+04   -4.32177e+03   -4.99690e+05    2.93599e+03
      Potential    Kinetic En.   Total Energy  Conserved En.    Temperature
   -4.04124e+05    7.24392e+04   -3.31684e+05    5.74205e+07    3.00512e+02
 Pres. DC (bar) Pressure (bar)   Constr. rmsd
   -2.43114e+02   -1.28677e+02    0.00000e+00

           Step           Time
      254410000   508820.00000

   Energies (kJ/mol)
        G96Bond       G96Angle    Proper Dih.  Improper Dih.          LJ-14
    2.33231e+03    3.58683e+03    2.78173e+03    1.07385e+03   -2.95622e+02
     Coulomb-14        LJ (SR)  Disper. corr.   Coulomb (SR)   Coul. recip.
    2.82465e+04    5.61377e+04   -4.22812e+03   -4.94286e+05    3.09102e+03
      Potential    Kinetic En.   Total Energy  Conserved En.    Temperature
   -4.01560e+05    7.23808e+04   -3.29179e+05    5.74223e+07    3.00269e+02
 Pres. DC (bar) Pressure (bar)   Constr. rmsd
   -2.32705e+02   -7.41685e+02    0.00000e+00

           Step           Time
      254415000   508830.00000

   Energies (kJ/mol)
        G96Bond       G96Angle    Proper Dih.  Improper Dih.          LJ-14
    2.31830e+03    3.83223e+03    2.70882e+03    1.11334e+03   -2.76280e+02
     Coulomb-14        LJ (SR)  Disper. corr.   Coulomb (SR)   Coul. recip.
    2.80713e+04    5.77048e+04   -4.29505e+03   -4.96604e+05    3.10315e+03
      Potential    Kinetic En.   Total Energy  Conserved En.    Temperature
   -4.02323e+05    7.26532e+04   -3.29670e+05    5.74244e+07    3.01399e+02
 Pres. DC (bar) Pressure (bar)   Constr. rmsd
   -2.40120e+02   -2.79361e+02    0.00000e+00

           Step           Time
      254420000   508840.00000

   Energies (kJ/mol)
        G96Bond       G96Angle    Proper Dih.  Improper Dih.          LJ-14
    2.30055e+03    3.50183e+03    2.70629e+03    1.10609e+03   -2.91398e+02
     Coulomb-14        LJ (SR)  Disper. corr.   Coulomb (SR)   Coul. recip.
    2.81665e+04    5.98354e+04   -4.37350e+03   -5.00754e+05    2.87494e+03
      Potential    Kinetic En.   Total Energy  Conserved En.    Temperature
   -4.04927e+05    7.21175e+04   -3.32810e+05    5.74251e+07    2.99177e+02
 Pres. DC (bar) Pressure (bar)   Constr. rmsd
   -2.48962e+02    1.59378e+02    0.00000e+00

           Step           Time
      254425000   508850.00000

   Energies (kJ/mol)
        G96Bond       G96Angle    Proper Dih.  Improper Dih.          LJ-14
    2.32446e+03    3.66291e+03    2.86627e+03    1.12967e+03   -3.38315e+02
     Coulomb-14        LJ (SR)  Disper. corr.   Coulomb (SR)   Coul. recip.
    2.81178e+04    6.02609e+04   -4.34957e+03   -4.99880e+05    3.00149e+03
      Potential    Kinetic En.   Total Energy  Conserved En.    Temperature
   -4.03204e+05    7.26410e+04   -3.30563e+05    5.74271e+07    3.01349e+02
 Pres. DC (bar) Pressure (bar)   Constr. rmsd
   -2.46247e+02    2.16269e+02    0.00000e+00

           Step           Time
      254430000   508860.00000

   Energies (kJ/mol)
        G96Bond       G96Angle    Proper Dih.  Improper Dih.          LJ-14
    2.29196e+03    3.54113e+03    2.87442e+03    1.07710e+03   -2.64457e+02
     Coulomb-14        LJ (SR)  Disper. corr.   Coulomb (SR)   Coul. recip.
    2.82244e+04    5.64592e+04   -4.31873e+03   -4.95192e+05    3.02109e+03
      Potential    Kinetic En.   Total Energy  Conserved En.    Temperature
   -4.02285e+05    7.14278e+04   -3.30858e+05    5.74279e+07    2.96316e+02
 Pres. DC (bar) Pressure (bar)   Constr. rmsd
   -2.42772e+02   -3.30091e+02    0.00000e+00

           Step           Time
      254435000   508870.00000

   Energies (kJ/mol)
        G96Bond       G96Angle    Proper Dih.  Improper Dih.          LJ-14
    2.50850e+03    3.68382e+03    2.90831e+03    1.05493e+03   -3.06158e+02
     Coulomb-14        LJ (SR)  Disper. corr.   Coulomb (SR)   Coul. recip.
    2.81813e+04    6.04082e+04   -4.35027e+03   -5.00265e+05    2.93290e+03
      Potential    Kinetic En.   Total Energy  Conserved En.    Temperature
   -4.03244e+05    7.40435e+04   -3.29200e+05    5.74294e+07    3.07167e+02
 Pres. DC (bar) Pressure (bar)   Constr. rmsd
   -2.46327e+02    4.44378e+02    0.00000e+00

           Step           Time
      254440000   508880.00000

   Energies (kJ/mol)
        G96Bond       G96Angle    Proper Dih.  Improper Dih.          LJ-14
    2.29588e+03    3.72445e+03    2.73123e+03    1.17394e+03   -3.02408e+02
     Coulomb-14        LJ (SR)  Disper. corr.   Coulomb (SR)   Coul. recip.
    2.81907e+04    5.95872e+04   -4.33497e+03   -4.98782e+05    2.97170e+03
      Potential    Kinetic En.   Total Energy  Conserved En.    Temperature
   -4.02744e+05    7.17051e+04   -3.31039e+05    5.74296e+07    2.97466e+02
 Pres. DC (bar) Pressure (bar)   Constr. rmsd
   -2.44599e+02    8.78654e+01    0.00000e+00

           Step           Time
      254445000   508890.00000

   Energies (kJ/mol)
        G96Bond       G96Angle    Proper Dih.  Improper Dih.          LJ-14
    2.28755e+03    3.73158e+03    2.79584e+03    1.19235e+03   -3.20099e+02
     Coulomb-14        LJ (SR)  Disper. corr.   Coulomb (SR)   Coul. recip.
    2.80419e+04    5.89496e+04   -4.34163e+03   -4.98551e+05    2.97432e+03
      Potential    Kinetic En.   Total Energy  Conserved En.    Temperature
   -4.03239e+05    7.25587e+04   -3.30680e+05    5.74304e+07    3.01007e+02
 Pres. DC (bar) Pressure (bar)   Constr. rmsd
   -2.45350e+02   -5.19857e+01    0.00000e+00

           Step           Time
      254450000   508900.00000

   Energies (kJ/mol)
        G96Bond       G96Angle    Proper Dih.  Improper Dih.          LJ-14
    2.29783e+03    3.71912e+03    2.90828e+03    1.10496e+03   -3.45194e+02
     Coulomb-14        LJ (SR)  Disper. corr.   Coulomb (SR)   Coul. recip.
    2.80573e+04    6.14046e+04   -4.37513e+03   -5.01750e+05    3.05586e+03
      Potential    Kinetic En.   Total Energy  Conserved En.    Temperature
   -4.03923e+05    7.28847e+04   -3.31038e+05    5.74310e+07    3.02360e+02
 Pres. DC (bar) Pressure (bar)   Constr. rmsd
   -2.49147e+02    5.75375e+02    0.00000e+00

           Step           Time
      254455000   508910.00000

   Energies (kJ/mol)
        G96Bond       G96Angle    Proper Dih.  Improper Dih.          LJ-14
    2.30551e+03    3.76224e+03    2.77715e+03    1.16946e+03   -3.52505e+02
     Coulomb-14        LJ (SR)  Disper. corr.   Coulomb (SR)   Coul. recip.
    2.78873e+04    6.01764e+04   -4.36506e+03   -5.00660e+05    2.99004e+03
      Potential    Kinetic En.   Total Energy  Conserved En.    Temperature
   -4.04310e+05    7.24973e+04   -3.31812e+05    5.74319e+07    3.00753e+02
 Pres. DC (bar) Pressure (bar)   Constr. rmsd
   -2.48002e+02    1.66380e+02    0.00000e+00

           Step           Time
      254460000   508920.00000

   Energies (kJ/mol)
        G96Bond       G96Angle    Proper Dih.  Improper Dih.          LJ-14
    2.24411e+03    3.67365e+03    2.75440e+03    1.11762e+03   -2.92584e+02
     Coulomb-14        LJ (SR)  Disper. corr.   Coulomb (SR)   Coul. recip.
    2.82313e+04    5.78840e+04   -4.32464e+03   -4.97473e+05    3.08964e+03
      Potential    Kinetic En.   Total Energy  Conserved En.    Temperature
   -4.03096e+05    7.22973e+04   -3.30799e+05    5.74325e+07    2.99923e+02
 Pres. DC (bar) Pressure (bar)   Constr. rmsd
   -2.43437e+02   -3.31602e+02    0.00000e+00

           Step           Time
      254465000   508930.00000

   Energies (kJ/mol)
        G96Bond       G96Angle    Proper Dih.  Improper Dih.          LJ-14
    2.29572e+03    3.77001e+03    2.77612e+03    1.13258e+03   -3.23438e+02
     Coulomb-14        LJ (SR)  Disper. corr.   Coulomb (SR)   Coul. recip.
    2.82715e+04    5.97970e+04   -4.35708e+03   -4.99853e+05    2.91575e+03
      Potential    Kinetic En.   Total Energy  Conserved En.    Temperature
   -4.03575e+05    7.21253e+04   -3.31450e+05    5.74338e+07    2.99209e+02
 Pres. DC (bar) Pressure (bar)   Constr. rmsd
   -2.47098e+02    6.97448e+01    0.00000e+00

           Step           Time
      254470000   508940.00000

   Energies (kJ/mol)
        G96Bond       G96Angle    Proper Dih.  Improper Dih.          LJ-14
    2.23576e+03    3.66319e+03    2.74232e+03    1.14327e+03   -3.30798e+02
     Coulomb-14        LJ (SR)  Disper. corr.   Coulomb (SR)   Coul. recip.
    2.81221e+04    5.94926e+04   -4.34199e+03   -4.99150e+05    2.95426e+03
      Potential    Kinetic En.   Total Energy  Conserved En.    Temperature
   -4.03469e+05    7.19392e+04   -3.31530e+05    5.74352e+07    2.98437e+02
 Pres. DC (bar) Pressure (bar)   Constr. rmsd
   -2.45392e+02    1.94853e+02    0.00000e+00

           Step           Time
      254475000   508950.00000

   Energies (kJ/mol)
        G96Bond       G96Angle    Proper Dih.  Improper Dih.          LJ-14
    2.47332e+03    3.49429e+03    2.79240e+03    1.13775e+03   -3.42484e+02
     Coulomb-14        LJ (SR)  Disper. corr.   Coulomb (SR)   Coul. recip.
    2.82285e+04    5.97858e+04   -4.32597e+03   -4.98356e+05    3.02776e+03
      Potential    Kinetic En.   Total Energy  Conserved En.    Temperature
   -4.02085e+05    7.22902e+04   -3.29794e+05    5.74370e+07    2.99894e+02
 Pres. DC (bar) Pressure (bar)   Constr. rmsd
   -2.43586e+02    1.35435e+02    0.00000e+00

           Step           Time
      254480000   508960.00000

   Energies (kJ/mol)
        G96Bond       G96Angle    Proper Dih.  Improper Dih.          LJ-14
    2.35964e+03    3.63076e+03    2.71191e+03    9.98752e+02   -3.45467e+02
     Coulomb-14        LJ (SR)  Disper. corr.   Coulomb (SR)   Coul. recip.
    2.80236e+04    5.86461e+04   -4.30412e+03   -4.97847e+05    3.04227e+03
      Potential    Kinetic En.   Total Energy  Conserved En.    Temperature
   -4.03083e+05    7.22278e+04   -3.30855e+05    5.74376e+07    2.99635e+02
 Pres. DC (bar) Pressure (bar)   Constr. rmsd
   -2.41135e+02   -1.82828e+02    0.00000e+00

           Step           Time
      254485000   508970.00000

   Energies (kJ/mol)
        G96Bond       G96Angle    Proper Dih.  Improper Dih.          LJ-14
    2.39335e+03    3.62656e+03    2.89353e+03    1.09852e+03   -3.01398e+02
     Coulomb-14        LJ (SR)  Disper. corr.   Coulomb (SR)   Coul. recip.
    2.79439e+04    6.05392e+04   -4.35739e+03   -5.00025e+05    2.94003e+03
      Potential    Kinetic En.   Total Energy  Conserved En.    Temperature
   -4.03248e+05    7.23725e+04   -3.30876e+05    5.74378e+07    3.00235e+02
 Pres. DC (bar) Pressure (bar)   Constr. rmsd
   -2.47132e+02    4.14133e+02    0.00000e+00

           Step           Time
      254490000   508980.00000

   Energies (kJ/mol)
        G96Bond       G96Angle    Proper Dih.  Improper Dih.          LJ-14
    2.31059e+03    3.57090e+03    2.76357e+03    1.16708e+03   -2.91923e+02
     Coulomb-14        LJ (SR)  Disper. corr.   Coulomb (SR)   Coul. recip.
    2.80026e+04    5.77022e+04   -4.25963e+03   -4.96704e+05    3.02062e+03
      Potential    Kinetic En.   Total Energy  Conserved En.    Temperature
   -4.02718e+05    7.22445e+04   -3.30473e+05    5.74388e+07    2.99704e+02
 Pres. DC (bar) Pressure (bar)   Constr. rmsd
   -2.36182e+02   -4.96991e+02    0.00000e+00

           Step           Time
      254495000   508990.00000

   Energies (kJ/mol)
        G96Bond       G96Angle    Proper Dih.  Improper Dih.          LJ-14
    2.42595e+03    3.66660e+03    2.80785e+03    1.11544e+03   -4.10589e+02
     Coulomb-14        LJ (SR)  Disper. corr.   Coulomb (SR)   Coul. recip.
    2.78427e+04    5.92149e+04   -4.31144e+03   -4.99008e+05    2.95246e+03
      Potential    Kinetic En.   Total Energy  Conserved En.    Temperature
   -4.03704e+05    7.24337e+04   -3.31270e+05    5.74394e+07    3.00489e+02
 Pres. DC (bar) Pressure (bar)   Constr. rmsd
   -2.41954e+02   -3.85380e+02    0.00000e+00

           Step           Time
      254500000   509000.00000

   Energies (kJ/mol)
        G96Bond       G96Angle    Proper Dih.  Improper Dih.          LJ-14
    2.20120e+03    3.60500e+03    2.76896e+03    1.06449e+03   -3.80501e+02
     Coulomb-14        LJ (SR)  Disper. corr.   Coulomb (SR)   Coul. recip.
    2.80932e+04    5.85310e+04   -4.36148e+03   -4.99609e+05    2.88352e+03
      Potential    Kinetic En.   Total Energy  Conserved En.    Temperature
   -4.05203e+05    7.13580e+04   -3.33845e+05    5.74402e+07    2.96026e+02
 Pres. DC (bar) Pressure (bar)   Constr. rmsd
   -2.47597e+02   -1.45320e+01    0.00000e+00

           Step           Time
      254505000   509010.00000

   Energies (kJ/mol)
        G96Bond       G96Angle    Proper Dih.  Improper Dih.          LJ-14
    2.45545e+03    3.69245e+03    2.73982e+03    1.03955e+03   -3.66570e+02
     Coulomb-14        LJ (SR)  Disper. corr.   Coulomb (SR)   Coul. recip.
    2.79468e+04    5.99942e+04   -4.39861e+03   -5.00698e+05    2.88761e+03
      Potential    Kinetic En.   Total Energy  Conserved En.    Temperature
   -4.04707e+05    7.27995e+04   -3.31908e+05    5.74418e+07    3.02006e+02
 Pres. DC (bar) Pressure (bar)   Constr. rmsd
   -2.51825e+02    2.93545e+02    0.00000e+00

           Step           Time
      254510000   509020.00000

   Energies (kJ/mol)
        G96Bond       G96Angle    Proper Dih.  Improper Dih.          LJ-14
    2.32510e+03    3.54844e+03    2.78431e+03    1.13873e+03   -3.56922e+02
     Coulomb-14        LJ (SR)  Disper. corr.   Coulomb (SR)   Coul. recip.
    2.81834e+04    6.00125e+04   -4.37274e+03   -5.00131e+05    2.97234e+03
      Potential    Kinetic En.   Total Energy  Conserved En.    Temperature
   -4.03896e+05    7.21759e+04   -3.31720e+05    5.74432e+07    2.99419e+02
 Pres. DC (bar) Pressure (bar)   Constr. rmsd
   -2.48875e+02    1.85785e+02    0.00000e+00

           Step           Time
      254515000   509030.00000

   Energies (kJ/mol)
        G96Bond       G96Angle    Proper Dih.  Improper Dih.          LJ-14
    2.40447e+03    3.64060e+03    2.77564e+03    1.10780e+03   -4.02224e+02
     Coulomb-14        LJ (SR)  Disper. corr.   Coulomb (SR)   Coul. recip.
    2.80010e+04    5.81073e+04   -4.32185e+03   -4.98070e+05    2.98852e+03
      Potential    Kinetic En.   Total Energy  Conserved En.    Temperature
   -4.03769e+05    7.23064e+04   -3.31463e+05    5.74436e+07    2.99961e+02
 Pres. DC (bar) Pressure (bar)   Constr. rmsd
   -2.43123e+02   -1.50009e+02    0.00000e+00

           Step           Time
      254520000   509040.00000

   Energies (kJ/mol)
        G96Bond       G96Angle    Proper Dih.  Improper Dih.          LJ-14
    2.34841e+03    3.62941e+03    2.76865e+03    1.18680e+03   -3.29508e+02
     Coulomb-14        LJ (SR)  Disper. corr.   Coulomb (SR)   Coul. recip.
    2.81727e+04    5.83804e+04   -4.28381e+03   -4.96920e+05    3.11619e+03
      Potential    Kinetic En.   Total Energy  Conserved En.    Temperature
   -4.01930e+05    7.20355e+04   -3.29895e+05    5.74464e+07    2.98837e+02
 Pres. DC (bar) Pressure (bar)   Constr. rmsd
   -2.38868e+02   -3.95602e+02    0.00000e+00

           Step           Time
      254525000   509050.00000

   Energies (kJ/mol)
        G96Bond       G96Angle    Proper Dih.  Improper Dih.          LJ-14
    2.35080e+03    3.57313e+03    2.78926e+03    1.12917e+03   -2.21854e+02
     Coulomb-14        LJ (SR)  Disper. corr.   Coulomb (SR)   Coul. recip.
    2.80715e+04    5.92355e+04   -4.35756e+03   -4.99570e+05    3.00540e+03
      Potential    Kinetic En.   Total Energy  Conserved En.    Temperature
   -4.03994e+05    7.18590e+04   -3.32135e+05    5.74493e+07    2.98105e+02
 Pres. DC (bar) Pressure (bar)   Constr. rmsd
   -2.47153e+02    1.12696e+02    0.00000e+00

           Step           Time
      254530000   509060.00000

   Energies (kJ/mol)
        G96Bond       G96Angle    Proper Dih.  Improper Dih.          LJ-14
    2.34752e+03    3.67865e+03    2.74551e+03    1.14582e+03   -3.04698e+02
     Coulomb-14        LJ (SR)  Disper. corr.   Coulomb (SR)   Coul. recip.
    2.80755e+04    5.78282e+04   -4.33190e+03   -4.96632e+05    2.93549e+03
      Potential    Kinetic En.   Total Energy  Conserved En.    Temperature
   -4.02512e+05    7.20607e+04   -3.30451e+05    5.74503e+07    2.98941e+02
 Pres. DC (bar) Pressure (bar)   Constr. rmsd
   -2.44254e+02   -1.39305e+02    0.00000e+00

           Step           Time
      254535000   509070.00000

   Energies (kJ/mol)
        G96Bond       G96Angle    Proper Dih.  Improper Dih.          LJ-14
    2.35373e+03    3.71275e+03    2.79136e+03    1.05770e+03   -2.93665e+02
     Coulomb-14        LJ (SR)  Disper. corr.   Coulomb (SR)   Coul. recip.
    2.81349e+04    5.84156e+04   -4.32244e+03   -4.97477e+05    3.00063e+03
      Potential    Kinetic En.   Total Energy  Conserved En.    Temperature
   -4.02626e+05    7.25550e+04   -3.30071e+05    5.74510e+07    3.00992e+02
 Pres. DC (bar) Pressure (bar)   Constr. rmsd
   -2.43189e+02   -1.25318e+02    0.00000e+00

           Step           Time
      254540000   509080.00000

   Energies (kJ/mol)
        G96Bond       G96Angle    Proper Dih.  Improper Dih.          LJ-14
    2.18377e+03    3.66563e+03    2.86665e+03    1.06544e+03   -3.12099e+02
     Coulomb-14        LJ (SR)  Disper. corr.   Coulomb (SR)   Coul. recip.
    2.82198e+04    5.86848e+04   -4.33460e+03   -4.98687e+05    2.96491e+03
      Potential    Kinetic En.   Total Energy  Conserved En.    Temperature
   -4.03683e+05    7.20897e+04   -3.31593e+05    5.74517e+07    2.99062e+02
 Pres. DC (bar) Pressure (bar)   Constr. rmsd
   -2.44558e+02   -8.59762e+01    0.00000e+00

           Step           Time
      254545000   509090.00000

   Energies (kJ/mol)
        G96Bond       G96Angle    Proper Dih.  Improper Dih.          LJ-14
    2.37880e+03    3.45077e+03    2.74422e+03    1.08862e+03   -2.45636e+02
     Coulomb-14        LJ (SR)  Disper. corr.   Coulomb (SR)   Coul. recip.
    2.80939e+04    5.89188e+04   -4.36165e+03   -4.98308e+05    2.99667e+03
      Potential    Kinetic En.   Total Energy  Conserved En.    Temperature
   -4.03244e+05    7.31232e+04   -3.30120e+05    5.74525e+07    3.03349e+02
 Pres. DC (bar) Pressure (bar)   Constr. rmsd
   -2.47615e+02    1.99066e+02    0.00000e+00

           Step           Time
      254550000   509100.00000

   Energies (kJ/mol)
        G96Bond       G96Angle    Proper Dih.  Improper Dih.          LJ-14
    2.28536e+03    3.67850e+03    2.77128e+03    1.09478e+03   -3.22462e+02
     Coulomb-14        LJ (SR)  Disper. corr.   Coulomb (SR)   Coul. recip.
    2.82702e+04    5.86432e+04   -4.37188e+03   -4.99543e+05    2.89438e+03
      Potential    Kinetic En.   Total Energy  Conserved En.    Temperature
   -4.04599e+05    7.21217e+04   -3.32478e+05    5.74530e+07    2.99194e+02
 Pres. DC (bar) Pressure (bar)   Constr. rmsd
   -2.48778e+02   -2.09188e+01    0.00000e+00

           Step           Time
      254555000   509110.00000

   Energies (kJ/mol)
        G96Bond       G96Angle    Proper Dih.  Improper Dih.          LJ-14
    2.23179e+03    3.65113e+03    2.79073e+03    1.06602e+03   -3.47554e+02
     Coulomb-14        LJ (SR)  Disper. corr.   Coulomb (SR)   Coul. recip.
    2.81195e+04    5.85942e+04   -4.33385e+03   -4.97596e+05    3.11347e+03
      Potential    Kinetic En.   Total Energy  Conserved En.    Temperature
   -4.02710e+05    7.17822e+04   -3.30928e+05    5.74539e+07    2.97786e+02
 Pres. DC (bar) Pressure (bar)   Constr. rmsd
   -2.44473e+02   -9.71743e+01    0.00000e+00

           Step           Time
      254560000   509120.00000

   Energies (kJ/mol)
        G96Bond       G96Angle    Proper Dih.  Improper Dih.          LJ-14
    2.40523e+03    3.75901e+03    2.66844e+03    1.06364e+03   -2.61450e+02
     Coulomb-14        LJ (SR)  Disper. corr.   Coulomb (SR)   Coul. recip.
    2.80967e+04    5.84970e+04   -4.32791e+03   -4.97757e+05    3.10778e+03
      Potential    Kinetic En.   Total Energy  Conserved En.    Temperature
   -4.02748e+05    7.19475e+04   -3.30801e+05    5.74549e+07    2.98472e+02
 Pres. DC (bar) Pressure (bar)   Constr. rmsd
   -2.43805e+02   -1.80364e+02    0.00000e+00

           Step           Time
      254565000   509130.00000

   Energies (kJ/mol)
        G96Bond       G96Angle    Proper Dih.  Improper Dih.          LJ-14
    2.46362e+03    3.69311e+03    2.77339e+03    1.05107e+03   -3.49926e+02
     Coulomb-14        LJ (SR)  Disper. corr.   Coulomb (SR)   Coul. recip.
    2.79200e+04    5.74805e+04   -4.26969e+03   -4.95521e+05    3.03715e+03
      Potential    Kinetic En.   Total Energy  Conserved En.    Temperature
   -4.01721e+05    7.11899e+04   -3.30531e+05    5.74556e+07    2.95329e+02
 Pres. DC (bar) Pressure (bar)   Constr. rmsd
   -2.37297e+02   -5.36052e+02    0.00000e+00

           Step           Time
      254570000   509140.00000

   Energies (kJ/mol)
        G96Bond       G96Angle    Proper Dih.  Improper Dih.          LJ-14
    2.40665e+03    3.67279e+03    2.67519e+03    1.05220e+03   -2.72553e+02
     Coulomb-14        LJ (SR)  Disper. corr.   Coulomb (SR)   Coul. recip.
    2.79917e+04    5.89020e+04   -4.35815e+03   -4.98515e+05    3.03370e+03
      Potential    Kinetic En.   Total Energy  Conserved En.    Temperature
   -4.03412e+05    7.21696e+04   -3.31242e+05    5.74567e+07    2.99393e+02
 Pres. DC (bar) Pressure (bar)   Constr. rmsd
   -2.47219e+02    2.54391e+02    0.00000e+00

           Step           Time
      254575000   509150.00000

   Energies (kJ/mol)
        G96Bond       G96Angle    Proper Dih.  Improper Dih.          LJ-14
    2.21339e+03    3.60972e+03    2.82426e+03    1.09369e+03   -2.85752e+02
     Coulomb-14        LJ (SR)  Disper. corr.   Coulomb (SR)   Coul. recip.
    2.80911e+04    5.99977e+04   -4.37212e+03   -5.00687e+05    2.95306e+03
      Potential    Kinetic En.   Total Energy  Conserved En.    Temperature
   -4.04562e+05    7.30834e+04   -3.31479e+05    5.74580e+07    3.03184e+02
 Pres. DC (bar) Pressure (bar)   Constr. rmsd
   -2.48805e+02    3.40402e+02    0.00000e+00

           Step           Time
      254580000   509160.00000

   Energies (kJ/mol)
        G96Bond       G96Angle    Proper Dih.  Improper Dih.          LJ-14
    2.46103e+03    3.61928e+03    2.79401e+03    1.14708e+03   -3.44610e+02
     Coulomb-14        LJ (SR)  Disper. corr.   Coulomb (SR)   Coul. recip.
    2.79995e+04    5.62581e+04   -4.28015e+03   -4.94495e+05    3.09259e+03
      Potential    Kinetic En.   Total Energy  Conserved En.    Temperature
   -4.01749e+05    7.15559e+04   -3.30193e+05    5.74586e+07    2.96847e+02
 Pres. DC (bar) Pressure (bar)   Constr. rmsd
   -2.38460e+02   -6.40074e+02    0.00000e+00

           Step           Time
      254585000   509170.00000

   Energies (kJ/mol)
        G96Bond       G96Angle    Proper Dih.  Improper Dih.          LJ-14
    2.25826e+03    3.68623e+03    2.71400e+03    1.07199e+03   -3.13963e+02
     Coulomb-14        LJ (SR)  Disper. corr.   Coulomb (SR)   Coul. recip.
    2.78295e+04    5.75861e+04   -4.32289e+03   -4.97536e+05    3.02019e+03
      Potential    Kinetic En.   Total Energy  Conserved En.    Temperature
   -4.04007e+05    7.22331e+04   -3.31774e+05    5.74606e+07    2.99657e+02
 Pres. DC (bar) Pressure (bar)   Constr. rmsd
   -2.43240e+02   -3.33893e+02    0.00000e+00

           Step           Time
      254590000   509180.00000

   Energies (kJ/mol)
        G96Bond       G96Angle    Proper Dih.  Improper Dih.          LJ-14
    2.36719e+03    3.67367e+03    2.82600e+03    1.12137e+03   -2.81796e+02
     Coulomb-14        LJ (SR)  Disper. corr.   Coulomb (SR)   Coul. recip.
    2.80923e+04    6.06386e+04   -4.40259e+03   -5.00471e+05    3.06046e+03
      Potential    Kinetic En.   Total Energy  Conserved En.    Temperature
   -4.03376e+05    7.28792e+04   -3.30497e+05    5.74632e+07    3.02337e+02
 Pres. DC (bar) Pressure (bar)   Constr. rmsd
   -2.52280e+02    6.85543e+02    0.00000e+00

           Step           Time
      254595000   509190.00000

   Energies (kJ/mol)
        G96Bond       G96Angle    Proper Dih.  Improper Dih.          LJ-14
    2.27498e+03    3.66763e+03    2.82071e+03    1.17890e+03   -2.93294e+02
     Coulomb-14        LJ (SR)  Disper. corr.   Coulomb (SR)   Coul. recip.
    2.80358e+04    5.67841e+04   -4.30668e+03   -4.94779e+05    3.08780e+03
      Potential    Kinetic En.   Total Energy  Conserved En.    Temperature
   -4.01529e+05    7.29554e+04   -3.28574e+05    5.74646e+07    3.02653e+02
 Pres. DC (bar) Pressure (bar)   Constr. rmsd
   -2.41421e+02   -2.79599e+02    0.00000e+00

           Step           Time
      254600000   509200.00000

   Energies (kJ/mol)
        G96Bond       G96Angle    Proper Dih.  Improper Dih.          LJ-14
    2.33166e+03    3.54176e+03    2.77002e+03    1.08276e+03   -2.53622e+02
     Coulomb-14        LJ (SR)  Disper. corr.   Coulomb (SR)   Coul. recip.
    2.80450e+04    5.92616e+04   -4.33555e+03   -4.98186e+05    2.93874e+03
      Potential    Kinetic En.   Total Energy  Conserved En.    Temperature
   -4.02803e+05    7.26332e+04   -3.30170e+05    5.74649e+07    3.01316e+02
 Pres. DC (bar) Pressure (bar)   Constr. rmsd
   -2.44665e+02   -3.13671e+01    0.00000e+00

           Step           Time
      254605000   509210.00000

   Energies (kJ/mol)
        G96Bond       G96Angle    Proper Dih.  Improper Dih.          LJ-14
    2.45739e+03    3.48262e+03    2.87607e+03    1.06859e+03   -3.11785e+02
     Coulomb-14        LJ (SR)  Disper. corr.   Coulomb (SR)   Coul. recip.
    2.80364e+04    5.78074e+04   -4.34177e+03   -4.96847e+05    2.93738e+03
      Potential    Kinetic En.   Total Energy  Conserved En.    Temperature
   -4.02835e+05    7.28385e+04   -3.29996e+05    5.74657e+07    3.02168e+02
 Pres. DC (bar) Pressure (bar)   Constr. rmsd
   -2.45367e+02   -3.73336e+02    0.00000e+00

           Step           Time
      254610000   509220.00000

   Energies (kJ/mol)
        G96Bond       G96Angle    Proper Dih.  Improper Dih.          LJ-14
    2.45484e+03    3.73227e+03    2.80579e+03    1.06689e+03   -3.39954e+02
     Coulomb-14        LJ (SR)  Disper. corr.   Coulomb (SR)   Coul. recip.
    2.82348e+04    5.95422e+04   -4.32022e+03   -4.98258e+05    2.99715e+03
      Potential    Kinetic En.   Total Energy  Conserved En.    Temperature
   -4.02084e+05    7.23982e+04   -3.29686e+05    5.74668e+07    3.00342e+02
 Pres. DC (bar) Pressure (bar)   Constr. rmsd
   -2.42940e+02    2.36465e+02    0.00000e+00

           Step           Time
      254615000   509230.00000

   Energies (kJ/mol)
        G96Bond       G96Angle    Proper Dih.  Improper Dih.          LJ-14
    2.49403e+03    3.64395e+03    2.79303e+03    1.18781e+03   -2.83879e+02
     Coulomb-14        LJ (SR)  Disper. corr.   Coulomb (SR)   Coul. recip.
    2.79346e+04    5.75204e+04   -4.32639e+03   -4.96671e+05    3.01097e+03
      Potential    Kinetic En.   Total Energy  Conserved En.    Temperature
   -4.02696e+05    7.20283e+04   -3.30668e+05    5.74684e+07    2.98807e+02
 Pres. DC (bar) Pressure (bar)   Constr. rmsd
   -2.43633e+02   -1.81755e+02    0.00000e+00

           Step           Time
      254620000   509240.00000

   Energies (kJ/mol)
        G96Bond       G96Angle    Proper Dih.  Improper Dih.          LJ-14
    2.32290e+03    3.76155e+03    2.90699e+03    1.09443e+03   -2.89338e+02
     Coulomb-14        LJ (SR)  Disper. corr.   Coulomb (SR)   Coul. recip.
    2.80347e+04    5.82505e+04   -4.34388e+03   -4.97465e+05    3.00042e+03
      Potential    Kinetic En.   Total Energy  Conserved En.    Temperature
   -4.02727e+05    7.31017e+04   -3.29625e+05    5.74693e+07    3.03260e+02
 Pres. DC (bar) Pressure (bar)   Constr. rmsd
   -2.45605e+02   -1.32454e+02    0.00000e+00

           Step           Time
      254625000   509250.00000

   Energies (kJ/mol)
        G96Bond       G96Angle    Proper Dih.  Improper Dih.          LJ-14
    2.27687e+03    3.62845e+03    2.89676e+03    1.07823e+03   -2.66025e+02
     Coulomb-14        LJ (SR)  Disper. corr.   Coulomb (SR)   Coul. recip.
    2.79310e+04    6.01721e+04   -4.35723e+03   -4.99492e+05    3.05828e+03
      Potential    Kinetic En.   Total Energy  Conserved En.    Temperature
   -4.03073e+05    7.18793e+04   -3.31194e+05    5.74703e+07    2.98189e+02
 Pres. DC (bar) Pressure (bar)   Constr. rmsd
   -2.47115e+02    2.15251e+02    0.00000e+00

           Step           Time
      254630000   509260.00000

   Energies (kJ/mol)
        G96Bond       G96Angle    Proper Dih.  Improper Dih.          LJ-14
    2.38374e+03    3.60154e+03    2.77600e+03    1.09535e+03   -2.39088e+02
     Coulomb-14        LJ (SR)  Disper. corr.   Coulomb (SR)   Coul. recip.
    2.79551e+04    5.90998e+04   -4.39042e+03   -4.98370e+05    2.96573e+03
      Potential    Kinetic En.   Total Energy  Conserved En.    Temperature
   -4.03122e+05    7.28350e+04   -3.30287e+05    5.74708e+07    3.02153e+02
 Pres. DC (bar) Pressure (bar)   Constr. rmsd
   -2.50889e+02    3.16764e+02    0.00000e+00

           Step           Time
      254635000   509270.00000

   Energies (kJ/mol)
        G96Bond       G96Angle    Proper Dih.  Improper Dih.          LJ-14
    2.29017e+03    3.70905e+03    2.76592e+03    1.05730e+03   -2.31814e+02
     Coulomb-14        LJ (SR)  Disper. corr.   Coulomb (SR)   Coul. recip.
    2.80200e+04    5.94088e+04   -4.36185e+03   -4.99655e+05    3.04711e+03
      Potential    Kinetic En.   Total Energy  Conserved En.    Temperature
   -4.03950e+05    7.26784e+04   -3.31272e+05    5.74717e+07    3.01504e+02
 Pres. DC (bar) Pressure (bar)   Constr. rmsd
   -2.47638e+02    9.43954e+01    0.00000e+00

           Step           Time
      254640000   509280.00000

   Energies (kJ/mol)
        G96Bond       G96Angle    Proper Dih.  Improper Dih.          LJ-14
    2.42722e+03    3.75403e+03    2.72396e+03    1.09301e+03   -2.27128e+02
     Coulomb-14        LJ (SR)  Disper. corr.   Coulomb (SR)   Coul. recip.
    2.81448e+04    5.77001e+04   -4.34867e+03   -4.96896e+05    3.00700e+03
      Potential    Kinetic En.   Total Energy  Conserved En.    Temperature
   -4.02621e+05    7.26580e+04   -3.29963e+05    5.74728e+07    3.01419e+02
 Pres. DC (bar) Pressure (bar)   Constr. rmsd
   -2.46146e+02   -3.74017e+00    0.00000e+00

           Step           Time
      254645000   509290.00000

   Energies (kJ/mol)
        G96Bond       G96Angle    Proper Dih.  Improper Dih.          LJ-14
    2.45312e+03    3.72258e+03    2.72074e+03    1.15912e+03   -2.80174e+02
     Coulomb-14        LJ (SR)  Disper. corr.   Coulomb (SR)   Coul. recip.
    2.80046e+04    5.81429e+04   -4.36754e+03   -4.97190e+05    3.00637e+03
      Potential    Kinetic En.   Total Energy  Conserved En.    Temperature
   -4.02628e+05    7.26972e+04   -3.29931e+05    5.74734e+07    3.01582e+02
 Pres. DC (bar) Pressure (bar)   Constr. rmsd
   -2.48284e+02   -1.44835e+02    0.00000e+00

           Step           Time
      254650000   509300.00000

   Energies (kJ/mol)
        G96Bond       G96Angle    Proper Dih.  Improper Dih.          LJ-14
    2.37417e+03    3.71062e+03    2.76494e+03    1.17760e+03   -3.19448e+02
     Coulomb-14        LJ (SR)  Disper. corr.   Coulomb (SR)   Coul. recip.
    2.82198e+04    5.97551e+04   -4.35695e+03   -4.99612e+05    2.99208e+03
      Potential    Kinetic En.   Total Energy  Conserved En.    Temperature
   -4.03294e+05    7.25466e+04   -3.30748e+05    5.74745e+07    3.00957e+02
 Pres. DC (bar) Pressure (bar)   Constr. rmsd
   -2.47083e+02    3.18990e+02    0.00000e+00

           Step           Time
      254655000   509310.00000

   Energies (kJ/mol)
        G96Bond       G96Angle    Proper Dih.  Improper Dih.          LJ-14
    2.36132e+03    3.52862e+03    2.90241e+03    1.19866e+03   -2.99225e+02
     Coulomb-14        LJ (SR)  Disper. corr.   Coulomb (SR)   Coul. recip.
    2.81363e+04    5.90074e+04   -4.31296e+03   -4.97909e+05    2.98982e+03
      Potential    Kinetic En.   Total Energy  Conserved En.    Temperature
   -4.02397e+05    7.24347e+04   -3.29962e+05    5.74756e+07    3.00493e+02
 Pres. DC (bar) Pressure (bar)   Constr. rmsd
   -2.42125e+02   -8.79009e+01    0.00000e+00

           Step           Time
      254660000   509320.00000

   Energies (kJ/mol)
        G96Bond       G96Angle    Proper Dih.  Improper Dih.          LJ-14
    2.41391e+03    3.89150e+03    2.72188e+03    1.06266e+03   -3.81101e+02
     Coulomb-14        LJ (SR)  Disper. corr.   Coulomb (SR)   Coul. recip.
    2.80107e+04    6.03551e+04   -4.33689e+03   -5.00108e+05    3.05277e+03
      Potential    Kinetic En.   Total Energy  Conserved En.    Temperature
   -4.03318e+05    7.25800e+04   -3.30738e+05    5.74767e+07    3.01096e+02
 Pres. DC (bar) Pressure (bar)   Constr. rmsd
   -2.44816e+02    3.11481e+02    0.00000e+00

           Step           Time
      254665000   509330.00000

   Energies (kJ/mol)
        G96Bond       G96Angle    Proper Dih.  Improper Dih.          LJ-14
    2.34363e+03    3.59262e+03    2.72607e+03    1.06459e+03   -3.34958e+02
     Coulomb-14        LJ (SR)  Disper. corr.   Coulomb (SR)   Coul. recip.
    2.79279e+04    5.84940e+04   -4.32005e+03   -4.97614e+05    3.00943e+03
      Potential    Kinetic En.   Total Energy  Conserved En.    Temperature
   -4.03110e+05    7.16961e+04   -3.31414e+05    5.74772e+07    2.97429e+02
 Pres. DC (bar) Pressure (bar)   Constr. rmsd
   -2.42921e+02   -2.52814e+02    0.00000e+00

           Step           Time
      254670000   509340.00000

   Energies (kJ/mol)
        G96Bond       G96Angle    Proper Dih.  Improper Dih.          LJ-14
    2.29064e+03    3.75916e+03    2.73336e+03    1.13240e+03   -3.62731e+02
     Coulomb-14        LJ (SR)  Disper. corr.   Coulomb (SR)   Coul. recip.
    2.80661e+04    5.73577e+04   -4.31571e+03   -4.96763e+05    2.99381e+03
      Potential    Kinetic En.   Total Energy  Conserved En.    Temperature
   -4.03108e+05    7.20578e+04   -3.31050e+05    5.74786e+07    2.98929e+02
 Pres. DC (bar) Pressure (bar)   Constr. rmsd
   -2.42433e+02   -3.90526e+02    0.00000e+00

           Step           Time
      254675000   509350.00000

   Energies (kJ/mol)
        G96Bond       G96Angle    Proper Dih.  Improper Dih.          LJ-14
    2.32164e+03    3.71535e+03    2.72368e+03    1.17598e+03   -3.02380e+02
     Coulomb-14        LJ (SR)  Disper. corr.   Coulomb (SR)   Coul. recip.
    2.81957e+04    5.64446e+04   -4.28253e+03   -4.94076e+05    3.16797e+03
      Potential    Kinetic En.   Total Energy  Conserved En.    Temperature
   -4.00916e+05    7.18630e+04   -3.29053e+05    5.74804e+07    2.98121e+02
 Pres. DC (bar) Pressure (bar)   Constr. rmsd
   -2.38725e+02   -4.20878e+02    0.00000e+00

           Step           Time
      254680000   509360.00000

   Energies (kJ/mol)
        G96Bond       G96Angle    Proper Dih.  Improper Dih.          LJ-14
    2.34806e+03    3.79029e+03    2.75663e+03    1.11163e+03   -3.04509e+02
     Coulomb-14        LJ (SR)  Disper. corr.   Coulomb (SR)   Coul. recip.
    2.83002e+04    5.93647e+04   -4.35497e+03   -4.98693e+05    2.97611e+03
      Potential    Kinetic En.   Total Energy  Conserved En.    Temperature
   -4.02705e+05    7.25033e+04   -3.30202e+05    5.74812e+07    3.00777e+02
 Pres. DC (bar) Pressure (bar)   Constr. rmsd
   -2.46859e+02    2.08554e+02    0.00000e+00

           Step           Time
      254685000   509370.00000

   Energies (kJ/mol)
        G96Bond       G96Angle    Proper Dih.  Improper Dih.          LJ-14
    2.22543e+03    3.64590e+03    2.70875e+03    1.10998e+03   -3.10982e+02
     Coulomb-14        LJ (SR)  Disper. corr.   Coulomb (SR)   Coul. recip.
    2.80879e+04    5.84962e+04   -4.33298e+03   -4.98942e+05    3.03852e+03
      Potential    Kinetic En.   Total Energy  Conserved En.    Temperature
   -4.04274e+05    7.16421e+04   -3.32632e+05    5.74819e+07    2.97205e+02
 Pres. DC (bar) Pressure (bar)   Constr. rmsd
   -2.44375e+02   -4.17003e+01    0.00000e+00

           Step           Time
      254690000   509380.00000

   Energies (kJ/mol)
        G96Bond       G96Angle    Proper Dih.  Improper Dih.          LJ-14
    2.35410e+03    3.66624e+03    2.87120e+03    1.12644e+03   -3.56420e+02
     Coulomb-14        LJ (SR)  Disper. corr.   Coulomb (SR)   Coul. recip.
    2.83396e+04    5.99971e+04   -4.31965e+03   -5.00409e+05    3.05692e+03
      Potential    Kinetic En.   Total Energy  Conserved En.    Temperature
   -4.03674e+05    7.27643e+04   -3.30910e+05    5.74835e+07    3.01860e+02
 Pres. DC (bar) Pressure (bar)   Constr. rmsd
   -2.42876e+02    3.77790e+01    0.00000e+00

           Step           Time
      254695000   509390.00000

   Energies (kJ/mol)
        G96Bond       G96Angle    Proper Dih.  Improper Dih.          LJ-14
    2.31361e+03    3.66921e+03    2.70432e+03    1.09802e+03   -2.92960e+02
     Coulomb-14        LJ (SR)  Disper. corr.   Coulomb (SR)   Coul. recip.
    2.83354e+04    5.84906e+04   -4.34739e+03   -4.97655e+05    3.00344e+03
      Potential    Kinetic En.   Total Energy  Conserved En.    Temperature
   -4.02681e+05    7.22674e+04   -3.30414e+05    5.74840e+07    2.99799e+02
 Pres. DC (bar) Pressure (bar)   Constr. rmsd
   -2.46001e+02   -5.74668e+01    0.00000e+00

           Step           Time
      254700000   509400.00000

   Energies (kJ/mol)
        G96Bond       G96Angle    Proper Dih.  Improper Dih.          LJ-14
    2.37754e+03    3.68470e+03    2.82361e+03    1.11873e+03   -3.27894e+02
     Coulomb-14        LJ (SR)  Disper. corr.   Coulomb (SR)   Coul. recip.
    2.81487e+04    5.87613e+04   -4.32745e+03   -4.98907e+05    2.99818e+03
      Potential    Kinetic En.   Total Energy  Conserved En.    Temperature
   -4.03649e+05    7.05674e+04   -3.33082e+05    5.74846e+07    2.92746e+02
 Pres. DC (bar) Pressure (bar)   Constr. rmsd
   -2.43753e+02   -5.86955e+01    0.00000e+00

           Step           Time
      254705000   509410.00000

   Energies (kJ/mol)
        G96Bond       G96Angle    Proper Dih.  Improper Dih.          LJ-14
    2.31278e+03    3.78611e+03    2.68272e+03    1.10001e+03   -3.06762e+02
     Coulomb-14        LJ (SR)  Disper. corr.   Coulomb (SR)   Coul. recip.
    2.80459e+04    5.79250e+04   -4.31268e+03   -4.97000e+05    3.12592e+03
      Potential    Kinetic En.   Total Energy  Conserved En.    Temperature
   -4.02641e+05    7.24037e+04   -3.30237e+05    5.74863e+07    3.00364e+02
 Pres. DC (bar) Pressure (bar)   Constr. rmsd
   -2.42094e+02   -2.92730e+02    0.00000e+00

           Step           Time
      254710000   509420.00000

   Energies (kJ/mol)
        G96Bond       G96Angle    Proper Dih.  Improper Dih.          LJ-14
    2.31241e+03    3.34625e+03    2.75586e+03    1.10475e+03   -2.44357e+02
     Coulomb-14        LJ (SR)  Disper. corr.   Coulomb (SR)   Coul. recip.
    2.81186e+04    5.79805e+04   -4.33742e+03   -4.97713e+05    3.08776e+03
      Potential    Kinetic En.   Total Energy  Conserved En.    Temperature
   -4.03589e+05    7.27166e+04   -3.30872e+05    5.74870e+07    3.01663e+02
 Pres. DC (bar) Pressure (bar)   Constr. rmsd
   -2.44875e+02   -1.75029e+02    0.00000e+00

           Step           Time
      254715000   509430.00000

   Energies (kJ/mol)
        G96Bond       G96Angle    Proper Dih.  Improper Dih.          LJ-14
    2.39385e+03    3.68656e+03    2.79905e+03    1.08972e+03   -3.47487e+02
     Coulomb-14        LJ (SR)  Disper. corr.   Coulomb (SR)   Coul. recip.
    2.80834e+04    5.84906e+04   -4.28677e+03   -4.97206e+05    3.02226e+03
      Potential    Kinetic En.   Total Energy  Conserved En.    Temperature
   -4.02275e+05    7.22673e+04   -3.30008e+05    5.74875e+07    2.99798e+02
 Pres. DC (bar) Pressure (bar)   Constr. rmsd
   -2.39197e+02   -3.36563e+02    0.00000e+00

           Step           Time
      254720000   509440.00000

   Energies (kJ/mol)
        G96Bond       G96Angle    Proper Dih.  Improper Dih.          LJ-14
    2.32134e+03    3.68718e+03    2.81260e+03    1.13563e+03   -3.17406e+02
     Coulomb-14        LJ (SR)  Disper. corr.   Coulomb (SR)   Coul. recip.
    2.78618e+04    5.89329e+04   -4.35593e+03   -4.98336e+05    3.03215e+03
      Potential    Kinetic En.   Total Energy  Conserved En.    Temperature
   -4.03226e+05    7.20230e+04   -3.31203e+05    5.74880e+07    2.98785e+02
 Pres. DC (bar) Pressure (bar)   Constr. rmsd
   -2.46967e+02    2.35822e+01    0.00000e+00

           Step           Time
      254725000   509450.00000

   Energies (kJ/mol)
        G96Bond       G96Angle    Proper Dih.  Improper Dih.          LJ-14
    2.34843e+03    3.62338e+03    2.83726e+03    1.13623e+03   -3.55259e+02
     Coulomb-14        LJ (SR)  Disper. corr.   Coulomb (SR)   Coul. recip.
    2.81891e+04    5.75342e+04   -4.28997e+03   -4.97424e+05    3.06570e+03
      Potential    Kinetic En.   Total Energy  Conserved En.    Temperature
   -4.03335e+05    7.14271e+04   -3.31908e+05    5.74891e+07    2.96313e+02
 Pres. DC (bar) Pressure (bar)   Constr. rmsd
   -2.39554e+02   -4.53743e+02    0.00000e+00

           Step           Time
      254730000   509460.00000

   Energies (kJ/mol)
        G96Bond       G96Angle    Proper Dih.  Improper Dih.          LJ-14
    2.38551e+03    3.58040e+03    2.67730e+03    1.04504e+03   -2.66715e+02
     Coulomb-14        LJ (SR)  Disper. corr.   Coulomb (SR)   Coul. recip.
    2.82186e+04    5.95193e+04   -4.34556e+03   -4.98665e+05    3.00461e+03
      Potential    Kinetic En.   Total Energy  Conserved En.    Temperature
   -4.02847e+05    7.20962e+04   -3.30750e+05    5.74898e+07    2.99089e+02
 Pres. DC (bar) Pressure (bar)   Constr. rmsd
   -2.45794e+02    3.27518e+02    0.00000e+00

           Step           Time
      254735000   509470.00000

   Energies (kJ/mol)
        G96Bond       G96Angle    Proper Dih.  Improper Dih.          LJ-14
    2.39635e+03    3.72683e+03    2.78227e+03    1.03362e+03   -2.73264e+02
     Coulomb-14        LJ (SR)  Disper. corr.   Coulomb (SR)   Coul. recip.
    2.81476e+04    5.91682e+04   -4.38006e+03   -4.99187e+05    3.00922e+03
      Potential    Kinetic En.   Total Energy  Conserved En.    Temperature
   -4.03576e+05    7.24218e+04   -3.31154e+05    5.74907e+07    3.00439e+02
 Pres. DC (bar) Pressure (bar)   Constr. rmsd
   -2.49708e+02    1.98458e+02    0.00000e+00

           Step           Time
      254740000   509480.00000

   Energies (kJ/mol)
        G96Bond       G96Angle    Proper Dih.  Improper Dih.          LJ-14
    2.40676e+03    3.50635e+03    2.82187e+03    1.15480e+03   -2.76476e+02
     Coulomb-14        LJ (SR)  Disper. corr.   Coulomb (SR)   Coul. recip.
    2.82499e+04    5.93762e+04   -4.38264e+03   -4.99279e+05    2.97350e+03
      Potential    Kinetic En.   Total Energy  Conserved En.    Temperature
   -4.03448e+05    7.29581e+04   -3.30490e+05    5.74928e+07    3.02664e+02
 Pres. DC (bar) Pressure (bar)   Constr. rmsd
   -2.50001e+02    1.34326e+02    0.00000e+00

           Step           Time
      254745000   509490.00000

   Energies (kJ/mol)
        G96Bond       G96Angle    Proper Dih.  Improper Dih.          LJ-14
    2.27467e+03    3.66690e+03    2.70416e+03    1.08215e+03   -3.06420e+02
     Coulomb-14        LJ (SR)  Disper. corr.   Coulomb (SR)   Coul. recip.
    2.81773e+04    5.71395e+04   -4.27148e+03   -4.95937e+05    3.03253e+03
      Potential    Kinetic En.   Total Energy  Conserved En.    Temperature
   -4.02438e+05    7.22768e+04   -3.30161e+05    5.74944e+07    2.99838e+02
 Pres. DC (bar) Pressure (bar)   Constr. rmsd
   -2.37496e+02   -4.74008e+02    0.00000e+00

           Step           Time
      254750000   509500.00000

   Energies (kJ/mol)
        G96Bond       G96Angle    Proper Dih.  Improper Dih.          LJ-14
    2.28070e+03    3.69112e+03    2.69184e+03    1.09064e+03   -2.32474e+02
     Coulomb-14        LJ (SR)  Disper. corr.   Coulomb (SR)   Coul. recip.
    2.81856e+04    5.91326e+04   -4.36260e+03   -4.99184e+05    3.11460e+03
      Potential    Kinetic En.   Total Energy  Conserved En.    Temperature
   -4.03592e+05    7.23668e+04   -3.31225e+05    5.74954e+07    3.00211e+02
 Pres. DC (bar) Pressure (bar)   Constr. rmsd
   -2.47724e+02    7.96416e+01    0.00000e+00

           Step           Time
      254755000   509510.00000

   Energies (kJ/mol)
        G96Bond       G96Angle    Proper Dih.  Improper Dih.          LJ-14
    2.31786e+03    3.76668e+03    2.79755e+03    1.03084e+03   -3.15404e+02
     Coulomb-14        LJ (SR)  Disper. corr.   Coulomb (SR)   Coul. recip.
    2.81447e+04    5.88258e+04   -4.32344e+03   -4.98781e+05    3.00908e+03
      Potential    Kinetic En.   Total Energy  Conserved En.    Temperature
   -4.03528e+05    7.25789e+04   -3.30949e+05    5.74961e+07    3.01091e+02
 Pres. DC (bar) Pressure (bar)   Constr. rmsd
   -2.43301e+02   -8.72336e+01    0.00000e+00

           Step           Time
      254760000   509520.00000

   Energies (kJ/mol)
        G96Bond       G96Angle    Proper Dih.  Improper Dih.          LJ-14
    2.29565e+03    3.55866e+03    2.81043e+03    1.07285e+03   -2.27366e+02
     Coulomb-14        LJ (SR)  Disper. corr.   Coulomb (SR)   Coul. recip.
    2.80103e+04    5.89079e+04   -4.27965e+03   -4.97209e+05    2.97289e+03
      Potential    Kinetic En.   Total Energy  Conserved En.    Temperature
   -4.02087e+05    7.24317e+04   -3.29655e+05    5.74983e+07    3.00480e+02
 Pres. DC (bar) Pressure (bar)   Constr. rmsd
   -2.38404e+02   -1.28519e+02    0.00000e+00

           Step           Time
      254765000   509530.00000

   Energies (kJ/mol)
        G96Bond       G96Angle    Proper Dih.  Improper Dih.          LJ-14
    2.36990e+03    3.60585e+03    2.80912e+03    1.03861e+03   -2.98892e+02
     Coulomb-14        LJ (SR)  Disper. corr.   Coulomb (SR)   Coul. recip.
    2.81214e+04    6.04592e+04   -4.33843e+03   -5.00216e+05    2.90666e+03
      Potential    Kinetic En.   Total Energy  Conserved En.    Temperature
   -4.03542e+05    7.26239e+04   -3.30918e+05    5.74998e+07    3.01278e+02
 Pres. DC (bar) Pressure (bar)   Constr. rmsd
   -2.44990e+02    2.98454e+02    0.00000e+00

           Step           Time
      254770000   509540.00000

   Energies (kJ/mol)
        G96Bond       G96Angle    Proper Dih.  Improper Dih.          LJ-14
    2.36680e+03    3.65706e+03    2.89000e+03    1.05111e+03   -3.49449e+02
     Coulomb-14        LJ (SR)  Disper. corr.   Coulomb (SR)   Coul. recip.
    2.79992e+04    5.83643e+04   -4.30121e+03   -4.96964e+05    3.02484e+03
      Potential    Kinetic En.   Total Energy  Conserved En.    Temperature
   -4.02262e+05    7.22043e+04   -3.30057e+05    5.75016e+07    2.99537e+02
 Pres. DC (bar) Pressure (bar)   Constr. rmsd
   -2.40810e+02    1.66689e+01    0.00000e+00

           Step           Time
      254775000   509550.00000

   Energies (kJ/mol)
        G96Bond       G96Angle    Proper Dih.  Improper Dih.          LJ-14
    2.38620e+03    3.60701e+03    2.75661e+03    1.12095e+03   -3.39650e+02
     Coulomb-14        LJ (SR)  Disper. corr.   Coulomb (SR)   Coul. recip.
    2.79743e+04    5.81961e+04   -4.30092e+03   -4.97565e+05    3.01427e+03
      Potential    Kinetic En.   Total Energy  Conserved En.    Temperature
   -4.03150e+05    7.27617e+04   -3.30388e+05    5.75031e+07    3.01850e+02
 Pres. DC (bar) Pressure (bar)   Constr. rmsd
   -2.40777e+02   -3.05741e+02    0.00000e+00

           Step           Time
      254780000   509560.00000

   Energies (kJ/mol)
        G96Bond       G96Angle    Proper Dih.  Improper Dih.          LJ-14
    2.34616e+03    3.53247e+03    2.74819e+03    1.07226e+03   -3.23787e+02
     Coulomb-14        LJ (SR)  Disper. corr.   Coulomb (SR)   Coul. recip.
    2.77990e+04    5.94573e+04   -4.33412e+03   -4.98059e+05    2.96809e+03
      Potential    Kinetic En.   Total Energy  Conserved En.    Temperature
   -4.02793e+05    7.19357e+04   -3.30858e+05    5.75047e+07    2.98423e+02
 Pres. DC (bar) Pressure (bar)   Constr. rmsd
   -2.44504e+02   -2.64784e+02    0.00000e+00

           Step           Time
      254785000   509570.00000

   Energies (kJ/mol)
        G96Bond       G96Angle    Proper Dih.  Improper Dih.          LJ-14
    2.24617e+03    3.60853e+03    2.84400e+03    1.13332e+03   -1.69139e+02
     Coulomb-14        LJ (SR)  Disper. corr.   Coulomb (SR)   Coul. recip.
    2.79341e+04    5.88912e+04   -4.33178e+03   -4.98504e+05    2.92333e+03
      Potential    Kinetic En.   Total Energy  Conserved En.    Temperature
   -4.03425e+05    7.19697e+04   -3.31455e+05    5.75057e+07    2.98564e+02
 Pres. DC (bar) Pressure (bar)   Constr. rmsd
   -2.44240e+02    2.83133e+02    0.00000e+00

           Step           Time
      254790000   509580.00000

   Energies (kJ/mol)
        G96Bond       G96Angle    Proper Dih.  Improper Dih.          LJ-14
    2.26825e+03    3.60227e+03    2.69950e+03    1.07875e+03   -3.30360e+02
     Coulomb-14        LJ (SR)  Disper. corr.   Coulomb (SR)   Coul. recip.
    2.79760e+04    5.80130e+04   -4.35178e+03   -4.97720e+05    2.97436e+03
      Potential    Kinetic En.   Total Energy  Conserved En.    Temperature
   -4.03790e+05    7.18436e+04   -3.31946e+05    5.75071e+07    2.98041e+02
 Pres. DC (bar) Pressure (bar)   Constr. rmsd
   -2.46498e+02    8.33116e+01    0.00000e+00

           Step           Time
      254795000   509590.00000

   Energies (kJ/mol)
        G96Bond       G96Angle    Proper Dih.  Improper Dih.          LJ-14
    2.42832e+03    3.86480e+03    2.67211e+03    1.16690e+03   -3.61899e+02
     Coulomb-14        LJ (SR)  Disper. corr.   Coulomb (SR)   Coul. recip.
    2.80451e+04    5.84552e+04   -4.32537e+03   -4.97710e+05    3.02179e+03
      Potential    Kinetic En.   Total Energy  Conserved En.    Temperature
   -4.02743e+05    7.30923e+04   -3.29651e+05    5.75081e+07    3.03221e+02
 Pres. DC (bar) Pressure (bar)   Constr. rmsd
   -2.43519e+02   -3.60839e+02    0.00000e+00

           Step           Time
      254800000   509600.00000

   Energies (kJ/mol)
        G96Bond       G96Angle    Proper Dih.  Improper Dih.          LJ-14
    2.39807e+03    3.64327e+03    2.83547e+03    1.03952e+03   -2.62742e+02
     Coulomb-14        LJ (SR)  Disper. corr.   Coulomb (SR)   Coul. recip.
    2.78622e+04    5.84741e+04   -4.32872e+03   -4.97759e+05    3.00243e+03
      Potential    Kinetic En.   Total Energy  Conserved En.    Temperature
   -4.03095e+05    7.29017e+04   -3.30194e+05    5.75091e+07    3.02430e+02
 Pres. DC (bar) Pressure (bar)   Constr. rmsd
   -2.43895e+02    5.86920e+01    0.00000e+00

           Step           Time
      254805000   509610.00000

   Energies (kJ/mol)
        G96Bond       G96Angle    Proper Dih.  Improper Dih.          LJ-14
    2.25814e+03    3.80220e+03    2.76107e+03    1.09059e+03   -3.43807e+02
     Coulomb-14        LJ (SR)  Disper. corr.   Coulomb (SR)   Coul. recip.
    2.77843e+04    5.89698e+04   -4.33727e+03   -4.99151e+05    2.99254e+03
      Potential    Kinetic En.   Total Energy  Conserved En.    Temperature
   -4.04174e+05    7.27009e+04   -3.31473e+05    5.75097e+07    3.01597e+02
 Pres. DC (bar) Pressure (bar)   Constr. rmsd
   -2.44858e+02   -5.80455e+01    0.00000e+00

           Step           Time
      254810000   509620.00000

   Energies (kJ/mol)
        G96Bond       G96Angle    Proper Dih.  Improper Dih.          LJ-14
    2.39512e+03    3.70614e+03    2.75932e+03    1.03325e+03   -3.18626e+02
     Coulomb-14        LJ (SR)  Disper. corr.   Coulomb (SR)   Coul. recip.
    2.79616e+04    5.98981e+04   -4.33317e+03   -4.99132e+05    3.00621e+03
      Potential    Kinetic En.   Total Energy  Conserved En.    Temperature
   -4.03024e+05    7.28321e+04   -3.30192e+05    5.75104e+07    3.02141e+02
 Pres. DC (bar) Pressure (bar)   Constr. rmsd
   -2.44396e+02    1.31461e+02    0.00000e+00

           Step           Time
      254815000   509630.00000

   Energies (kJ/mol)
        G96Bond       G96Angle    Proper Dih.  Improper Dih.          LJ-14
    2.46038e+03    3.74115e+03    2.70485e+03    1.08213e+03   -2.24404e+02
     Coulomb-14        LJ (SR)  Disper. corr.   Coulomb (SR)   Coul. recip.
    2.77486e+04    5.99473e+04   -4.37827e+03   -4.99551e+05    2.94370e+03
      Potential    Kinetic En.   Total Energy  Conserved En.    Temperature
   -4.03526e+05    7.33142e+04   -3.30212e+05    5.75110e+07    3.04141e+02
 Pres. DC (bar) Pressure (bar)   Constr. rmsd
   -2.49504e+02    5.75290e+02    0.00000e+00

           Step           Time
      254820000   509640.00000

   Energies (kJ/mol)
        G96Bond       G96Angle    Proper Dih.  Improper Dih.          LJ-14
    2.26109e+03    3.82748e+03    2.74588e+03    1.06857e+03   -2.66115e+02
     Coulomb-14        LJ (SR)  Disper. corr.   Coulomb (SR)   Coul. recip.
    2.79758e+04    5.83346e+04   -4.30537e+03   -4.97553e+05    3.07490e+03
      Potential    Kinetic En.   Total Energy  Conserved En.    Temperature
   -4.02836e+05    7.24295e+04   -3.30406e+05    5.75117e+07    3.00471e+02
 Pres. DC (bar) Pressure (bar)   Constr. rmsd
   -2.41274e+02   -2.79452e+01    0.00000e+00

           Step           Time
      254825000   509650.00000

   Energies (kJ/mol)
        G96Bond       G96Angle    Proper Dih.  Improper Dih.          LJ-14
    2.29177e+03    3.74467e+03    2.77720e+03    1.10230e+03   -3.10036e+02
     Coulomb-14        LJ (SR)  Disper. corr.   Coulomb (SR)   Coul. recip.
    2.81353e+04    5.79264e+04   -4.34531e+03   -4.98215e+05    3.09922e+03
      Potential    Kinetic En.   Total Energy  Conserved En.    Temperature
   -4.03794e+05    7.18408e+04   -3.31953e+05    5.75126e+07    2.98029e+02
 Pres. DC (bar) Pressure (bar)   Constr. rmsd
   -2.45766e+02    1.69998e+02    0.00000e+00

           Step           Time
      254830000   509660.00000

   Energies (kJ/mol)
        G96Bond       G96Angle    Proper Dih.  Improper Dih.          LJ-14
    2.37213e+03    3.57027e+03    2.75349e+03    1.03964e+03   -3.42063e+02
     Coulomb-14        LJ (SR)  Disper. corr.   Coulomb (SR)   Coul. recip.
    2.81964e+04    5.74448e+04   -4.35001e+03   -4.97082e+05    3.02311e+03
      Potential    Kinetic En.   Total Energy  Conserved En.    Temperature
   -4.03374e+05    7.22168e+04   -3.31158e+05    5.75130e+07    2.99589e+02
 Pres. DC (bar) Pressure (bar)   Constr. rmsd
   -2.46297e+02   -2.28336e+02    0.00000e+00

           Step           Time
      254835000   509670.00000

   Energies (kJ/mol)
        G96Bond       G96Angle    Proper Dih.  Improper Dih.          LJ-14
    2.33646e+03    3.46578e+03    2.72148e+03    1.11666e+03   -2.46186e+02
     Coulomb-14        LJ (SR)  Disper. corr.   Coulomb (SR)   Coul. recip.
    2.82563e+04    5.91066e+04   -4.36562e+03   -4.99174e+05    3.01859e+03
      Potential    Kinetic En.   Total Energy  Conserved En.    Temperature
   -4.03764e+05    7.22839e+04   -3.31480e+05    5.75139e+07    2.99867e+02
 Pres. DC (bar) Pressure (bar)   Constr. rmsd
   -2.48067e+02    2.03817e+02    0.00000e+00

           Step           Time
      254840000   509680.00000

   Energies (kJ/mol)
        G96Bond       G96Angle    Proper Dih.  Improper Dih.          LJ-14
    2.43046e+03    3.61380e+03    2.79049e+03    1.12544e+03   -3.58046e+02
     Coulomb-14        LJ (SR)  Disper. corr.   Coulomb (SR)   Coul. recip.
    2.79718e+04    5.97233e+04   -4.36457e+03   -4.98807e+05    3.00484e+03
      Potential    Kinetic En.   Total Energy  Conserved En.    Temperature
   -4.02869e+05    7.21749e+04   -3.30694e+05    5.75142e+07    2.99415e+02
 Pres. DC (bar) Pressure (bar)   Constr. rmsd
   -2.47947e+02    1.43510e+01    0.00000e+00

           Step           Time
      254845000   509690.00000

   Energies (kJ/mol)
        G96Bond       G96Angle    Proper Dih.  Improper Dih.          LJ-14
    2.28729e+03    3.85314e+03    2.72750e+03    1.13642e+03   -3.39898e+02
     Coulomb-14        LJ (SR)  Disper. corr.   Coulomb (SR)   Coul. recip.
    2.79277e+04    5.82531e+04   -4.34397e+03   -4.96779e+05    2.98787e+03
      Potential    Kinetic En.   Total Energy  Conserved En.    Temperature
   -4.02290e+05    7.27592e+04   -3.29530e+05    5.75147e+07    3.01839e+02
 Pres. DC (bar) Pressure (bar)   Constr. rmsd
   -2.45615e+02   -7.87075e+01    0.00000e+00

           Step           Time
      254850000   509700.00000

   Energies (kJ/mol)
        G96Bond       G96Angle    Proper Dih.  Improper Dih.          LJ-14
    2.21067e+03    3.64704e+03    2.58007e+03    1.02233e+03   -2.43851e+02
     Coulomb-14        LJ (SR)  Disper. corr.   Coulomb (SR)   Coul. recip.
    2.81361e+04    5.90825e+04   -4.34362e+03   -4.98620e+05    3.00581e+03
      Potential    Kinetic En.   Total Energy  Conserved En.    Temperature
   -4.03523e+05    7.20485e+04   -3.31474e+05    5.75154e+07    2.98891e+02
 Pres. DC (bar) Pressure (bar)   Constr. rmsd
   -2.45575e+02    1.70407e+02    0.00000e+00

           Step           Time
      254855000   509710.00000

   Energies (kJ/mol)
        G96Bond       G96Angle    Proper Dih.  Improper Dih.          LJ-14
    2.40035e+03    3.62549e+03    2.67649e+03    1.09182e+03   -2.17427e+02
     Coulomb-14        LJ (SR)  Disper. corr.   Coulomb (SR)   Coul. recip.
    2.79674e+04    5.86491e+04   -4.29974e+03   -4.97852e+05    3.00992e+03
      Potential    Kinetic En.   Total Energy  Conserved En.    Temperature
   -4.02949e+05    7.20313e+04   -3.30918e+05    5.75158e+07    2.98819e+02
 Pres. DC (bar) Pressure (bar)   Constr. rmsd
   -2.40645e+02   -1.80694e+02    0.00000e+00

           Step           Time
      254860000   509720.00000

   Energies (kJ/mol)
        G96Bond       G96Angle    Proper Dih.  Improper Dih.          LJ-14
    2.49944e+03    3.60186e+03    2.70424e+03    1.15178e+03   -3.26988e+02
     Coulomb-14        LJ (SR)  Disper. corr.   Coulomb (SR)   Coul. recip.
    2.80774e+04    5.85947e+04   -4.36409e+03   -4.98072e+05    3.01143e+03
      Potential    Kinetic En.   Total Energy  Conserved En.    Temperature
   -4.03122e+05    7.18183e+04   -3.31304e+05    5.75163e+07    2.97936e+02
 Pres. DC (bar) Pressure (bar)   Constr. rmsd
   -2.47893e+02    4.69045e+01    0.00000e+00

           Step           Time
      254865000   509730.00000

   Energies (kJ/mol)
        G96Bond       G96Angle    Proper Dih.  Improper Dih.          LJ-14
    2.25481e+03    3.64173e+03    2.73715e+03    1.05783e+03   -2.73230e+02
     Coulomb-14        LJ (SR)  Disper. corr.   Coulomb (SR)   Coul. recip.
    2.78804e+04    5.83600e+04   -4.36457e+03   -4.97549e+05    2.94752e+03
      Potential    Kinetic En.   Total Energy  Conserved En.    Temperature
   -4.03307e+05    7.12873e+04   -3.32020e+05    5.75177e+07    2.95733e+02
 Pres. DC (bar) Pressure (bar)   Constr. rmsd
   -2.47947e+02   -1.19383e+02    0.00000e+00

           Step           Time
      254870000   509740.00000

   Energies (kJ/mol)
        G96Bond       G96Angle    Proper Dih.  Improper Dih.          LJ-14
    2.24026e+03    3.66993e+03    2.73753e+03    1.09446e+03   -2.94944e+02
     Coulomb-14        LJ (SR)  Disper. corr.   Coulomb (SR)   Coul. recip.
    2.78950e+04    5.92198e+04   -4.28594e+03   -4.97943e+05    3.05478e+03
      Potential    Kinetic En.   Total Energy  Conserved En.    Temperature
   -4.02613e+05    7.19046e+04   -3.30708e+05    5.75201e+07    2.98294e+02
 Pres. DC (bar) Pressure (bar)   Constr. rmsd
   -2.39105e+02   -9.21004e-01    0.00000e+00

           Step           Time
      254875000   509750.00000

   Energies (kJ/mol)
        G96Bond       G96Angle    Proper Dih.  Improper Dih.          LJ-14
    2.32158e+03    3.81917e+03    2.65855e+03    1.12033e+03   -2.50278e+02
     Coulomb-14        LJ (SR)  Disper. corr.   Coulomb (SR)   Coul. recip.
    2.80304e+04    5.81197e+04   -4.36935e+03   -4.98402e+05    2.94777e+03
      Potential    Kinetic En.   Total Energy  Conserved En.    Temperature
   -4.04004e+05    7.20298e+04   -3.31975e+05    5.75208e+07    2.98813e+02
 Pres. DC (bar) Pressure (bar)   Constr. rmsd
   -2.48489e+02    9.00115e+01    0.00000e+00

           Step           Time
      254880000   509760.00000

   Energies (kJ/mol)
        G96Bond       G96Angle    Proper Dih.  Improper Dih.          LJ-14
    2.38386e+03    3.69773e+03    2.75560e+03    1.08490e+03   -3.28610e+02
     Coulomb-14        LJ (SR)  Disper. corr.   Coulomb (SR)   Coul. recip.
    2.80891e+04    5.97593e+04   -4.35594e+03   -5.00076e+05    3.08019e+03
      Potential    Kinetic En.   Total Energy  Conserved En.    Temperature
   -4.03910e+05    7.15249e+04   -3.32385e+05    5.75219e+07    2.96719e+02
 Pres. DC (bar) Pressure (bar)   Constr. rmsd
   -2.46969e+02    1.31329e+02    0.00000e+00

           Step           Time
      254885000   509770.00000

   Energies (kJ/mol)
        G96Bond       G96Angle    Proper Dih.  Improper Dih.          LJ-14
    2.38076e+03    3.71580e+03    2.76638e+03    1.08686e+03   -2.80274e+02
     Coulomb-14        LJ (SR)  Disper. corr.   Coulomb (SR)   Coul. recip.
    2.81087e+04    5.75997e+04   -4.34493e+03   -4.96234e+05    3.06956e+03
      Potential    Kinetic En.   Total Energy  Conserved En.    Temperature
   -4.02132e+05    7.22423e+04   -3.29889e+05    5.75222e+07    2.99695e+02
 Pres. DC (bar) Pressure (bar)   Constr. rmsd
   -2.45723e+02   -2.80294e+01    0.00000e+00

           Step           Time
      254890000   509780.00000

   Energies (kJ/mol)
        G96Bond       G96Angle    Proper Dih.  Improper Dih.          LJ-14
    2.43754e+03    3.77368e+03    2.74813e+03    1.10493e+03   -2.93345e+02
     Coulomb-14        LJ (SR)  Disper. corr.   Coulomb (SR)   Coul. recip.
    2.80470e+04    5.83580e+04   -4.29648e+03   -4.97217e+05    3.09572e+03
      Potential    Kinetic En.   Total Energy  Conserved En.    Temperature
   -4.02242e+05    7.21385e+04   -3.30103e+05    5.75231e+07    2.99264e+02
 Pres. DC (bar) Pressure (bar)   Constr. rmsd
   -2.40281e+02   -3.40215e+02    0.00000e+00

           Step           Time
      254895000   509790.00000

   Energies (kJ/mol)
        G96Bond       G96Angle    Proper Dih.  Improper Dih.          LJ-14
    2.22601e+03    3.76640e+03    2.80088e+03    1.14892e+03   -3.34709e+02
     Coulomb-14        LJ (SR)  Disper. corr.   Coulomb (SR)   Coul. recip.
    2.80087e+04    5.99347e+04   -4.36929e+03   -4.99700e+05    2.93370e+03
      Potential    Kinetic En.   Total Energy  Conserved En.    Temperature
   -4.03584e+05    7.27517e+04   -3.30833e+05    5.75235e+07    3.01808e+02
 Pres. DC (bar) Pressure (bar)   Constr. rmsd
   -2.48483e+02    3.67436e+02    0.00000e+00

           Step           Time
      254900000   509800.00000

   Energies (kJ/mol)
        G96Bond       G96Angle    Proper Dih.  Improper Dih.          LJ-14
    2.24834e+03    3.67653e+03    2.77764e+03    1.05301e+03   -3.00385e+02
     Coulomb-14        LJ (SR)  Disper. corr.   Coulomb (SR)   Coul. recip.
    2.81116e+04    6.04780e+04   -4.36842e+03   -5.00348e+05    2.99676e+03
      Potential    Kinetic En.   Total Energy  Conserved En.    Temperature
   -4.03675e+05    7.21011e+04   -3.31574e+05    5.75245e+07    2.99109e+02
 Pres. DC (bar) Pressure (bar)   Constr. rmsd
   -2.48384e+02    5.44767e+02    0.00000e+00

           Step           Time
      254905000   509810.00000

   Energies (kJ/mol)
        G96Bond       G96Angle    Proper Dih.  Improper Dih.          LJ-14
    2.31083e+03    3.65644e+03    2.79595e+03    1.14186e+03   -3.03888e+02
     Coulomb-14        LJ (SR)  Disper. corr.   Coulomb (SR)   Coul. recip.
    2.81703e+04    5.89841e+04   -4.32772e+03   -4.98142e+05    3.03338e+03
      Potential    Kinetic En.   Total Energy  Conserved En.    Temperature
   -4.02681e+05    7.25862e+04   -3.30095e+05    5.75257e+07    3.01121e+02
 Pres. DC (bar) Pressure (bar)   Constr. rmsd
   -2.43784e+02    8.76634e+01    0.00000e+00

           Step           Time
      254910000   509820.00000

   Energies (kJ/mol)
        G96Bond       G96Angle    Proper Dih.  Improper Dih.          LJ-14
    2.30533e+03    3.65796e+03    2.78792e+03    1.07193e+03   -3.01115e+02
     Coulomb-14        LJ (SR)  Disper. corr.   Coulomb (SR)   Coul. recip.
    2.83684e+04    5.84686e+04   -4.37852e+03   -4.98534e+05    3.01761e+03
      Potential    Kinetic En.   Total Energy  Conserved En.    Temperature
   -4.03536e+05    7.20507e+04   -3.31485e+05    5.75268e+07    2.98900e+02
 Pres. DC (bar) Pressure (bar)   Constr. rmsd
   -2.49532e+02    1.08587e+02    0.00000e+00

           Step           Time
      254915000   509830.00000

   Energies (kJ/mol)
        G96Bond       G96Angle    Proper Dih.  Improper Dih.          LJ-14
    2.37742e+03    3.92206e+03    2.72648e+03    1.05633e+03   -3.26668e+02
     Coulomb-14        LJ (SR)  Disper. corr.   Coulomb (SR)   Coul. recip.
    2.79903e+04    5.80788e+04   -4.33864e+03   -4.97177e+05    3.01567e+03
      Potential    Kinetic En.   Total Energy  Conserved En.    Temperature
   -4.02676e+05    7.26029e+04   -3.30073e+05    5.75283e+07    3.01191e+02
 Pres. DC (bar) Pressure (bar)   Constr. rmsd
   -2.45013e+02   -1.08070e+02    0.00000e+00

           Step           Time
      254920000   509840.00000

   Energies (kJ/mol)
        G96Bond       G96Angle    Proper Dih.  Improper Dih.          LJ-14
    2.47440e+03    3.69565e+03    2.78922e+03    1.19933e+03   -2.57377e+02
     Coulomb-14        LJ (SR)  Disper. corr.   Coulomb (SR)   Coul. recip.
    2.81286e+04    5.77317e+04   -4.34918e+03   -4.96504e+05    2.98093e+03
      Potential    Kinetic En.   Total Energy  Conserved En.    Temperature
   -4.02111e+05    7.32301e+04   -3.28881e+05    5.75288e+07    3.03793e+02
 Pres. DC (bar) Pressure (bar)   Constr. rmsd
   -2.46203e+02   -1.45600e+02    0.00000e+00

           Step           Time
      254925000   509850.00000

   Energies (kJ/mol)
        G96Bond       G96Angle    Proper Dih.  Improper Dih.          LJ-14
    2.26501e+03    3.59880e+03    2.74748e+03    1.12131e+03   -2.64045e+02
     Coulomb-14        LJ (SR)  Disper. corr.   Coulomb (SR)   Coul. recip.
    2.81081e+04    5.90530e+04   -4.34708e+03   -4.99273e+05    3.03223e+03
      Potential    Kinetic En.   Total Energy  Conserved En.    Temperature
   -4.03959e+05    7.10343e+04   -3.32924e+05    5.75295e+07    2.94683e+02
 Pres. DC (bar) Pressure (bar)   Constr. rmsd
   -2.45967e+02    1.63813e+02    0.00000e+00

           Step           Time
      254930000   509860.00000

   Energies (kJ/mol)
        G96Bond       G96Angle    Proper Dih.  Improper Dih.          LJ-14
    2.27547e+03    3.76629e+03    2.79824e+03    1.10205e+03   -2.94094e+02
     Coulomb-14        LJ (SR)  Disper. corr.   Coulomb (SR)   Coul. recip.
    2.81261e+04    5.85257e+04   -4.32064e+03   -4.97154e+05    3.08227e+03
      Potential    Kinetic En.   Total Energy  Conserved En.    Temperature
   -4.02092e+05    7.24154e+04   -3.29677e+05    5.75301e+07    3.00413e+02
 Pres. DC (bar) Pressure (bar)   Constr. rmsd
   -2.42987e+02    1.48299e+01    0.00000e+00

           Step           Time
      254935000   509870.00000

   Energies (kJ/mol)
        G96Bond       G96Angle    Proper Dih.  Improper Dih.          LJ-14
    2.27676e+03    3.71099e+03    2.76668e+03    1.10147e+03   -3.43092e+02
     Coulomb-14        LJ (SR)  Disper. corr.   Coulomb (SR)   Coul. recip.
    2.83630e+04    5.86800e+04   -4.30446e+03   -4.98122e+05    2.87364e+03
      Potential    Kinetic En.   Total Energy  Conserved En.    Temperature
   -4.02997e+05    7.27790e+04   -3.30218e+05    5.75307e+07    3.01921e+02
 Pres. DC (bar) Pressure (bar)   Constr. rmsd
   -2.41173e+02   -1.35575e+02    0.00000e+00

           Step           Time
      254940000   509880.00000

   Energies (kJ/mol)
        G96Bond       G96Angle    Proper Dih.  Improper Dih.          LJ-14
    2.24136e+03    3.93367e+03    2.72276e+03    1.19704e+03   -2.72398e+02
     Coulomb-14        LJ (SR)  Disper. corr.   Coulomb (SR)   Coul. recip.
    2.81522e+04    5.93774e+04   -4.35618e+03   -4.98604e+05    3.04180e+03
      Potential    Kinetic En.   Total Energy  Conserved En.    Temperature
   -4.02567e+05    7.22450e+04   -3.30322e+05    5.75320e+07    2.99706e+02
 Pres. DC (bar) Pressure (bar)   Constr. rmsd
   -2.46996e+02    2.40811e+02    0.00000e+00

           Step           Time
      254945000   509890.00000

   Energies (kJ/mol)
        G96Bond       G96Angle    Proper Dih.  Improper Dih.          LJ-14
    2.36875e+03    3.57681e+03    2.68986e+03    1.11645e+03   -3.57827e+02
     Coulomb-14        LJ (SR)  Disper. corr.   Coulomb (SR)   Coul. recip.
    2.81573e+04    5.74144e+04   -4.34987e+03   -4.97566e+05    3.01019e+03
      Potential    Kinetic En.   Total Energy  Conserved En.    Temperature
   -4.03940e+05    7.20719e+04   -3.31868e+05    5.75326e+07    2.98988e+02
 Pres. DC (bar) Pressure (bar)   Constr. rmsd
   -2.46282e+02   -3.06428e+02    0.00000e+00

           Step           Time
      254950000   509900.00000

   Energies (kJ/mol)
        G96Bond       G96Angle    Proper Dih.  Improper Dih.          LJ-14
    2.34755e+03    3.59061e+03    2.72037e+03    1.10368e+03   -2.91354e+02
     Coulomb-14        LJ (SR)  Disper. corr.   Coulomb (SR)   Coul. recip.
    2.81332e+04    5.94776e+04   -4.33346e+03   -4.99296e+05    2.99194e+03
      Potential    Kinetic En.   Total Energy  Conserved En.    Temperature
   -4.03556e+05    7.27229e+04   -3.30833e+05    5.75330e+07    3.01689e+02
 Pres. DC (bar) Pressure (bar)   Constr. rmsd
   -2.44429e+02    2.00854e+02    0.00000e+00

           Step           Time
      254955000   509910.00000

   Energies (kJ/mol)
        G96Bond       G96Angle    Proper Dih.  Improper Dih.          LJ-14
    2.29300e+03    3.56892e+03    2.79248e+03    1.00022e+03   -3.12129e+02
     Coulomb-14        LJ (SR)  Disper. corr.   Coulomb (SR)   Coul. recip.
    2.80990e+04    5.73791e+04   -4.30914e+03   -4.95333e+05    3.05820e+03
      Potential    Kinetic En.   Total Energy  Conserved En.    Temperature
   -4.01764e+05    7.17358e+04   -3.30028e+05    5.75335e+07    2.97594e+02
 Pres. DC (bar) Pressure (bar)   Constr. rmsd
   -2.41696e+02   -3.59267e+02    0.00000e+00

           Step           Time
      254960000   509920.00000

   Energies (kJ/mol)
        G96Bond       G96Angle    Proper Dih.  Improper Dih.          LJ-14
    2.18738e+03    3.58302e+03    2.83038e+03    1.02534e+03   -2.60764e+02
     Coulomb-14        LJ (SR)  Disper. corr.   Coulomb (SR)   Coul. recip.
    2.82512e+04    5.92034e+04   -4.33368e+03   -4.98938e+05    2.95057e+03
      Potential    Kinetic En.   Total Energy  Conserved En.    Temperature
   -4.03501e+05    7.31186e+04   -3.30383e+05    5.75341e+07    3.03330e+02
 Pres. DC (bar) Pressure (bar)   Constr. rmsd
   -2.44454e+02    6.63993e+01    0.00000e+00

           Step           Time
      254965000   509930.00000

   Energies (kJ/mol)
        G96Bond       G96Angle    Proper Dih.  Improper Dih.          LJ-14
    2.30362e+03    3.77760e+03    2.76596e+03    1.07991e+03   -2.12418e+02
     Coulomb-14        LJ (SR)  Disper. corr.   Coulomb (SR)   Coul. recip.
    2.82558e+04    5.90421e+04   -4.34767e+03   -4.98437e+05    2.89545e+03
      Potential    Kinetic En.   Total Energy  Conserved En.    Temperature
   -4.02877e+05    7.10749e+04   -3.31802e+05    5.75348e+07    2.94852e+02
 Pres. DC (bar) Pressure (bar)   Constr. rmsd
   -2.46033e+02    2.94793e+02    0.00000e+00

           Step           Time
      254970000   509940.00000

   Energies (kJ/mol)
        G96Bond       G96Angle    Proper Dih.  Improper Dih.          LJ-14
    2.26461e+03    3.74202e+03    2.65327e+03    1.07062e+03   -2.62545e+02
     Coulomb-14        LJ (SR)  Disper. corr.   Coulomb (SR)   Coul. recip.
    2.82794e+04    5.97693e+04   -4.36594e+03   -4.99367e+05    3.03641e+03
      Potential    Kinetic En.   Total Energy  Conserved En.    Temperature
   -4.03180e+05    7.22112e+04   -3.30969e+05    5.75362e+07    2.99566e+02
 Pres. DC (bar) Pressure (bar)   Constr. rmsd
   -2.48102e+02    1.65764e+02    0.00000e+00

           Step           Time
      254975000   509950.00000

   Energies (kJ/mol)
        G96Bond       G96Angle    Proper Dih.  Improper Dih.          LJ-14
    2.36951e+03    3.65715e+03    2.75969e+03    1.09827e+03   -3.20459e+02
     Coulomb-14        LJ (SR)  Disper. corr.   Coulomb (SR)   Coul. recip.
    2.82421e+04    5.83214e+04   -4.33502e+03   -4.96983e+05    2.96399e+03
      Potential    Kinetic En.   Total Energy  Conserved En.    Temperature
   -4.02226e+05    7.19986e+04   -3.30228e+05    5.75372e+07    2.98684e+02
 Pres. DC (bar) Pressure (bar)   Constr. rmsd
   -2.44606e+02    1.16034e+02    0.00000e+00

           Step           Time
      254980000   509960.00000

   Energies (kJ/mol)
        G96Bond       G96Angle    Proper Dih.  Improper Dih.          LJ-14
    2.44529e+03    3.58398e+03    2.71677e+03    1.08073e+03   -3.09728e+02
     Coulomb-14        LJ (SR)  Disper. corr.   Coulomb (SR)   Coul. recip.
    2.81704e+04    5.80959e+04   -4.37313e+03   -4.98022e+05    2.93477e+03
      Potential    Kinetic En.   Total Energy  Conserved En.    Temperature
   -4.03677e+05    7.18971e+04   -3.31780e+05    5.75382e+07    2.98263e+02
 Pres. DC (bar) Pressure (bar)   Constr. rmsd
   -2.48919e+02   -4.05335e+01    0.00000e+00

           Step           Time
      254985000   509970.00000

   Energies (kJ/mol)
        G96Bond       G96Angle    Proper Dih.  Improper Dih.          LJ-14
    2.37621e+03    3.57472e+03    2.77728e+03    1.17425e+03   -2.78045e+02
     Coulomb-14        LJ (SR)  Disper. corr.   Coulomb (SR)   Coul. recip.
    2.80914e+04    5.95113e+04   -4.33867e+03   -4.98904e+05    2.93746e+03
      Potential    Kinetic En.   Total Energy  Conserved En.    Temperature
   -4.03078e+05    7.28162e+04   -3.30262e+05    5.75389e+07    3.02076e+02
 Pres. DC (bar) Pressure (bar)   Constr. rmsd
   -2.45016e+02    3.45189e+02    0.00000e+00

           Step           Time
      254990000   509980.00000

   Energies (kJ/mol)
        G96Bond       G96Angle    Proper Dih.  Improper Dih.          LJ-14
    2.17616e+03    3.72684e+03    2.66936e+03    1.08732e+03   -3.15497e+02
     Coulomb-14        LJ (SR)  Disper. corr.   Coulomb (SR)   Coul. recip.
    2.81652e+04    5.89559e+04   -4.30015e+03   -4.98111e+05    3.08724e+03
      Potential    Kinetic En.   Total Energy  Conserved En.    Temperature
   -4.02859e+05    7.23709e+04   -3.30488e+05    5.75405e+07    3.00228e+02
 Pres. DC (bar) Pressure (bar)   Constr. rmsd
   -2.40691e+02   -4.48662e+01    0.00000e+00

           Step           Time
      254995000   509990.00000

   Energies (kJ/mol)
        G96Bond       G96Angle    Proper Dih.  Improper Dih.          LJ-14
    2.58523e+03    3.67547e+03    2.71898e+03    1.07360e+03   -3.16819e+02
     Coulomb-14        LJ (SR)  Disper. corr.   Coulomb (SR)   Coul. recip.
    2.82020e+04    5.91043e+04   -4.34357e+03   -4.98640e+05    2.97342e+03
      Potential    Kinetic En.   Total Energy  Conserved En.    Temperature
   -4.02967e+05    7.27788e+04   -3.30188e+05    5.75410e+07    3.01920e+02
 Pres. DC (bar) Pressure (bar)   Constr. rmsd
   -2.45569e+02   -6.04119e+01    0.00000e+00

           Step           Time
      255000000   510000.00000

   Energies (kJ/mol)
        G96Bond       G96Angle    Proper Dih.  Improper Dih.          LJ-14
    2.42886e+03    3.57297e+03    2.67565e+03    1.04060e+03   -3.36504e+02
     Coulomb-14        LJ (SR)  Disper. corr.   Coulomb (SR)   Coul. recip.
    2.82227e+04    5.69060e+04   -4.32581e+03   -4.95521e+05    2.93421e+03
      Potential    Kinetic En.   Total Energy  Conserved En.    Temperature
   -4.02403e+05    7.17299e+04   -3.30673e+05    5.75411e+07    2.97569e+02
 Pres. DC (bar) Pressure (bar)   Constr. rmsd
   -2.43569e+02   -2.97053e+02    0.00000e+00

           Step           Time
      255005000   510010.00000

   Energies (kJ/mol)
        G96Bond       G96Angle    Proper Dih.  Improper Dih.          LJ-14
    2.26419e+03    3.64448e+03    2.68661e+03    1.13413e+03   -2.96959e+02
     Coulomb-14        LJ (SR)  Disper. corr.   Coulomb (SR)   Coul. recip.
    2.79291e+04    5.79475e+04   -4.31024e+03   -4.97143e+05    3.07291e+03
      Potential    Kinetic En.   Total Energy  Conserved En.    Temperature
   -4.03071e+05    7.21158e+04   -3.30955e+05    5.75422e+07    2.99170e+02
 Pres. DC (bar) Pressure (bar)   Constr. rmsd
   -2.41821e+02   -3.89614e+02    0.00000e+00

           Step           Time
      255010000   510020.00000

   Energies (kJ/mol)
        G96Bond       G96Angle    Proper Dih.  Improper Dih.          LJ-14
    2.34128e+03    3.60385e+03    2.80492e+03    1.07362e+03   -3.30716e+02
     Coulomb-14        LJ (SR)  Disper. corr.   Coulomb (SR)   Coul. recip.
    2.80585e+04    6.04682e+04   -4.38678e+03   -5.00461e+05    3.02867e+03
      Potential    Kinetic En.   Total Energy  Conserved En.    Temperature
   -4.03800e+05    7.26807e+04   -3.31119e+05    5.75430e+07    3.01513e+02
 Pres. DC (bar) Pressure (bar)   Constr. rmsd
   -2.50474e+02    4.28515e+02    0.00000e+00

           Step           Time
      255015000   510030.00000

   Energies (kJ/mol)
        G96Bond       G96Angle    Proper Dih.  Improper Dih.          LJ-14
    2.24117e+03    3.65699e+03    2.75555e+03    1.15758e+03   -2.12897e+02
     Coulomb-14        LJ (SR)  Disper. corr.   Coulomb (SR)   Coul. recip.
    2.81837e+04    5.91214e+04   -4.34608e+03   -4.98806e+05    2.90282e+03
      Potential    Kinetic En.   Total Energy  Conserved En.    Temperature
   -4.03346e+05    7.14506e+04   -3.31896e+05    5.75441e+07    2.96411e+02
 Pres. DC (bar) Pressure (bar)   Constr. rmsd
   -2.45853e+02    3.60362e+02    0.00000e+00

           Step           Time
      255020000   510040.00000

   Energies (kJ/mol)
        G96Bond       G96Angle    Proper Dih.  Improper Dih.          LJ-14
    2.34903e+03    3.77781e+03    2.83761e+03    1.17481e+03   -4.10984e+02
     Coulomb-14        LJ (SR)  Disper. corr.   Coulomb (SR)   Coul. recip.
    2.80069e+04    6.03364e+04   -4.36858e+03   -5.00372e+05    2.97440e+03
      Potential    Kinetic En.   Total Energy  Conserved En.    Temperature
   -4.03695e+05    7.24928e+04   -3.31202e+05    5.75456e+07    3.00734e+02
 Pres. DC (bar) Pressure (bar)   Constr. rmsd
   -2.48402e+02    3.37175e+02    0.00000e+00

           Step           Time
      255025000   510050.00000

   Energies (kJ/mol)
        G96Bond       G96Angle    Proper Dih.  Improper Dih.          LJ-14
    2.44621e+03    3.54714e+03    2.79594e+03    1.12519e+03   -3.09702e+02
     Coulomb-14        LJ (SR)  Disper. corr.   Coulomb (SR)   Coul. recip.
    2.80445e+04    5.87861e+04   -4.35312e+03   -4.97450e+05    3.09291e+03
      Potential    Kinetic En.   Total Energy  Conserved En.    Temperature
   -4.02275e+05    7.26127e+04   -3.29662e+05    5.75463e+07    3.01231e+02
 Pres. DC (bar) Pressure (bar)   Constr. rmsd
   -2.46650e+02    8.48659e+01    0.00000e+00

           Step           Time
      255030000   510060.00000

   Energies (kJ/mol)
        G96Bond       G96Angle    Proper Dih.  Improper Dih.          LJ-14
    2.33658e+03    3.62941e+03    2.77808e+03    1.07473e+03   -3.31906e+02
     Coulomb-14        LJ (SR)  Disper. corr.   Coulomb (SR)   Coul. recip.
    2.80472e+04    5.88277e+04   -4.31323e+03   -4.97004e+05    2.99129e+03
      Potential    Kinetic En.   Total Energy  Conserved En.    Temperature
   -4.01964e+05    7.25069e+04   -3.29457e+05    5.75466e+07    3.00792e+02
 Pres. DC (bar) Pressure (bar)   Constr. rmsd
   -2.42156e+02    2.12168e+02    0.00000e+00

           Step           Time
      255035000   510070.00000

   Energies (kJ/mol)
        G96Bond       G96Angle    Proper Dih.  Improper Dih.          LJ-14
    2.35280e+03    3.55849e+03    2.78837e+03    1.12351e+03   -3.11204e+02
     Coulomb-14        LJ (SR)  Disper. corr.   Coulomb (SR)   Coul. recip.
    2.81395e+04    5.93384e+04   -4.32219e+03   -4.99063e+05    2.98531e+03
      Potential    Kinetic En.   Total Energy  Conserved En.    Temperature
   -4.03410e+05    7.26963e+04   -3.30713e+05    5.75468e+07    3.01578e+02
 Pres. DC (bar) Pressure (bar)   Constr. rmsd
   -2.43161e+02   -7.77620e+01    0.00000e+00

           Step           Time
      255040000   510080.00000

   Energies (kJ/mol)
        G96Bond       G96Angle    Proper Dih.  Improper Dih.          LJ-14
    2.34269e+03    3.73226e+03    2.84821e+03    1.08422e+03   -3.00763e+02
     Coulomb-14        LJ (SR)  Disper. corr.   Coulomb (SR)   Coul. recip.
    2.80725e+04    6.01561e+04   -4.38381e+03   -5.00654e+05    3.00820e+03
      Potential    Kinetic En.   Total Energy  Conserved En.    Temperature
   -4.04094e+05    7.24577e+04   -3.31637e+05    5.75478e+07    3.00588e+02
 Pres. DC (bar) Pressure (bar)   Constr. rmsd
   -2.50135e+02    4.45948e+02    0.00000e+00

           Step           Time
      255045000   510090.00000

   Energies (kJ/mol)
        G96Bond       G96Angle    Proper Dih.  Improper Dih.          LJ-14
    2.42154e+03    3.66598e+03    2.76495e+03    1.05367e+03   -3.62071e+02
     Coulomb-14        LJ (SR)  Disper. corr.   Coulomb (SR)   Coul. recip.
    2.81215e+04    5.75761e+04   -4.32407e+03   -4.96759e+05    2.98415e+03
      Potential    Kinetic En.   Total Energy  Conserved En.    Temperature
   -4.02857e+05    7.29249e+04   -3.29932e+05    5.75491e+07    3.02527e+02
 Pres. DC (bar) Pressure (bar)   Constr. rmsd
   -2.43373e+02   -1.74012e+02    0.00000e+00

           Step           Time
      255050000   510100.00000

   Energies (kJ/mol)
        G96Bond       G96Angle    Proper Dih.  Improper Dih.          LJ-14
    2.32295e+03    3.83711e+03    2.78230e+03    1.03256e+03   -3.21507e+02
     Coulomb-14        LJ (SR)  Disper. corr.   Coulomb (SR)   Coul. recip.
    2.81350e+04    5.83599e+04   -4.33989e+03   -4.97276e+05    3.01244e+03
      Potential    Kinetic En.   Total Energy  Conserved En.    Temperature
   -4.02455e+05    7.28809e+04   -3.29574e+05    5.75494e+07    3.02344e+02
 Pres. DC (bar) Pressure (bar)   Constr. rmsd
   -2.45155e+02    3.53361e+01    0.00000e+00

           Step           Time
      255055000   510110.00000

   Energies (kJ/mol)
        G96Bond       G96Angle    Proper Dih.  Improper Dih.          LJ-14
    2.26677e+03    3.62184e+03    2.79656e+03    1.05921e+03   -3.15926e+02
     Coulomb-14        LJ (SR)  Disper. corr.   Coulomb (SR)   Coul. recip.
    2.79832e+04    6.01346e+04   -4.42266e+03   -5.01782e+05    2.88123e+03
      Potential    Kinetic En.   Total Energy  Conserved En.    Temperature
   -4.05777e+05    7.25509e+04   -3.33226e+05    5.75506e+07    3.00975e+02
 Pres. DC (bar) Pressure (bar)   Constr. rmsd
   -2.54583e+02    2.97618e+02    0.00000e+00

           Step           Time
      255060000   510120.00000

   Energies (kJ/mol)
        G96Bond       G96Angle    Proper Dih.  Improper Dih.          LJ-14
    2.39311e+03    3.70391e+03    2.81323e+03    1.09278e+03   -3.41083e+02
     Coulomb-14        LJ (SR)  Disper. corr.   Coulomb (SR)   Coul. recip.
    2.83329e+04    5.98588e+04   -4.35083e+03   -5.00354e+05    2.97701e+03
      Potential    Kinetic En.   Total Energy  Conserved En.    Temperature
   -4.03874e+05    7.17600e+04   -3.32114e+05    5.75516e+07    2.97694e+02
 Pres. DC (bar) Pressure (bar)   Constr. rmsd
   -2.46390e+02    2.53411e+02    0.00000e+00

           Step           Time
      255065000   510130.00000

   Energies (kJ/mol)
        G96Bond       G96Angle    Proper Dih.  Improper Dih.          LJ-14
    2.33967e+03    3.70444e+03    2.79817e+03    1.05684e+03   -3.26044e+02
     Coulomb-14        LJ (SR)  Disper. corr.   Coulomb (SR)   Coul. recip.
    2.81294e+04    5.74616e+04   -4.25993e+03   -4.95294e+05    3.07046e+03
      Potential    Kinetic En.   Total Energy  Conserved En.    Temperature
   -4.01319e+05    7.21651e+04   -3.29154e+05    5.75536e+07    2.99375e+02
 Pres. DC (bar) Pressure (bar)   Constr. rmsd
   -2.36215e+02   -3.17650e+02    0.00000e+00

           Step           Time
      255070000   510140.00000

   Energies (kJ/mol)
        G96Bond       G96Angle    Proper Dih.  Improper Dih.          LJ-14
    2.30710e+03    3.77993e+03    2.73399e+03    1.06947e+03   -3.32516e+02
     Coulomb-14        LJ (SR)  Disper. corr.   Coulomb (SR)   Coul. recip.
    2.79597e+04    5.93461e+04   -4.35605e+03   -4.99668e+05    3.01203e+03
      Potential    Kinetic En.   Total Energy  Conserved En.    Temperature
   -4.04148e+05    7.26020e+04   -3.31546e+05    5.75552e+07    3.01187e+02
 Pres. DC (bar) Pressure (bar)   Constr. rmsd
   -2.46981e+02    1.50824e+02    0.00000e+00

           Step           Time
      255075000   510150.00000

   Energies (kJ/mol)
        G96Bond       G96Angle    Proper Dih.  Improper Dih.          LJ-14
    2.41166e+03    3.51074e+03    2.79446e+03    1.10167e+03   -3.17930e+02
     Coulomb-14        LJ (SR)  Disper. corr.   Coulomb (SR)   Coul. recip.
    2.82166e+04    5.93894e+04   -4.29845e+03   -4.98603e+05    3.09438e+03
      Potential    Kinetic En.   Total Energy  Conserved En.    Temperature
   -4.02700e+05    7.22114e+04   -3.30489e+05    5.75562e+07    2.99567e+02
 Pres. DC (bar) Pressure (bar)   Constr. rmsd
   -2.40501e+02   -1.30835e+02    0.00000e+00

           Step           Time
      255080000   510160.00000

   Energies (kJ/mol)
        G96Bond       G96Angle    Proper Dih.  Improper Dih.          LJ-14
    2.27359e+03    3.66998e+03    2.72061e+03    1.09799e+03   -2.83562e+02
     Coulomb-14        LJ (SR)  Disper. corr.   Coulomb (SR)   Coul. recip.
    2.82297e+04    5.86326e+04   -4.29107e+03   -4.97806e+05    3.07662e+03
      Potential    Kinetic En.   Total Energy  Conserved En.    Temperature
   -4.02680e+05    7.20226e+04   -3.30657e+05    5.75578e+07    2.98783e+02
 Pres. DC (bar) Pressure (bar)   Constr. rmsd
   -2.39677e+02   -1.25431e+02    0.00000e+00

           Step           Time
      255085000   510170.00000

   Energies (kJ/mol)
        G96Bond       G96Angle    Proper Dih.  Improper Dih.          LJ-14
    2.24970e+03    3.70342e+03    2.83130e+03    1.11557e+03   -1.99856e+02
     Coulomb-14        LJ (SR)  Disper. corr.   Coulomb (SR)   Coul. recip.
    2.82514e+04    5.99418e+04   -4.39597e+03   -5.00138e+05    3.02520e+03
      Potential    Kinetic En.   Total Energy  Conserved En.    Temperature
   -4.03616e+05    7.21737e+04   -3.31442e+05    5.75596e+07    2.99410e+02
 Pres. DC (bar) Pressure (bar)   Constr. rmsd
   -2.51523e+02    5.20774e+02    0.00000e+00

           Step           Time
      255090000   510180.00000

   Energies (kJ/mol)
        G96Bond       G96Angle    Proper Dih.  Improper Dih.          LJ-14
    2.29307e+03    3.71313e+03    2.83196e+03    1.12201e+03   -3.72346e+02
     Coulomb-14        LJ (SR)  Disper. corr.   Coulomb (SR)   Coul. recip.
    2.82894e+04    5.78518e+04   -4.31397e+03   -4.97362e+05    3.01224e+03
      Potential    Kinetic En.   Total Energy  Conserved En.    Temperature
   -4.02935e+05    7.27605e+04   -3.30174e+05    5.75604e+07    3.01844e+02
 Pres. DC (bar) Pressure (bar)   Constr. rmsd
   -2.42239e+02   -3.06804e+02    0.00000e+00

           Step           Time
      255095000   510190.00000

   Energies (kJ/mol)
        G96Bond       G96Angle    Proper Dih.  Improper Dih.          LJ-14
    2.44527e+03    3.76413e+03    2.77918e+03    1.10590e+03   -2.57152e+02
     Coulomb-14        LJ (SR)  Disper. corr.   Coulomb (SR)   Coul. recip.
    2.82240e+04    6.02487e+04   -4.35060e+03   -5.00621e+05    3.05637e+03
      Potential    Kinetic En.   Total Energy  Conserved En.    Temperature
   -4.03605e+05    7.28169e+04   -3.30788e+05    5.75615e+07    3.02079e+02
 Pres. DC (bar) Pressure (bar)   Constr. rmsd
   -2.46364e+02    3.79309e+02    0.00000e+00

           Step           Time
      255100000   510200.00000

   Energies (kJ/mol)
        G96Bond       G96Angle    Proper Dih.  Improper Dih.          LJ-14
    2.32086e+03    3.64139e+03    2.65244e+03    1.13073e+03   -2.99990e+02
     Coulomb-14        LJ (SR)  Disper. corr.   Coulomb (SR)   Coul. recip.
    2.82042e+04    5.80737e+04   -4.32008e+03   -4.98460e+05    3.08560e+03
      Potential    Kinetic En.   Total Energy  Conserved En.    Temperature
   -4.03972e+05    7.16636e+04   -3.32308e+05    5.75617e+07    2.97294e+02
 Pres. DC (bar) Pressure (bar)   Constr. rmsd
   -2.42924e+02   -2.24353e+02    0.00000e+00

           Step           Time
      255105000   510210.00000

   Energies (kJ/mol)
        G96Bond       G96Angle    Proper Dih.  Improper Dih.          LJ-14
    2.38325e+03    3.61200e+03    2.84194e+03    1.05898e+03   -3.34555e+02
     Coulomb-14        LJ (SR)  Disper. corr.   Coulomb (SR)   Coul. recip.
    2.83997e+04    5.89895e+04   -4.31943e+03   -4.98345e+05    3.00832e+03
      Potential    Kinetic En.   Total Energy  Conserved En.    Temperature
   -4.02705e+05    7.25464e+04   -3.30158e+05    5.75623e+07    3.00956e+02
 Pres. DC (bar) Pressure (bar)   Constr. rmsd
   -2.42852e+02    5.20509e+01    0.00000e+00

           Step           Time
      255110000   510220.00000

   Energies (kJ/mol)
        G96Bond       G96Angle    Proper Dih.  Improper Dih.          LJ-14
    2.27838e+03    3.66544e+03    2.89348e+03    1.07460e+03   -3.20689e+02
     Coulomb-14        LJ (SR)  Disper. corr.   Coulomb (SR)   Coul. recip.
    2.83008e+04    5.86300e+04   -4.29769e+03   -4.97255e+05    3.05001e+03
      Potential    Kinetic En.   Total Energy  Conserved En.    Temperature
   -4.01981e+05    7.24535e+04   -3.29528e+05    5.75630e+07    3.00571e+02
 Pres. DC (bar) Pressure (bar)   Constr. rmsd
   -2.40416e+02   -2.43374e+01    0.00000e+00

           Step           Time
      255115000   510230.00000

   Energies (kJ/mol)
        G96Bond       G96Angle    Proper Dih.  Improper Dih.          LJ-14
    2.34452e+03    3.57858e+03    2.77184e+03    1.10604e+03   -2.84598e+02
     Coulomb-14        LJ (SR)  Disper. corr.   Coulomb (SR)   Coul. recip.
    2.83474e+04    5.84445e+04   -4.35114e+03   -4.97335e+05    2.99051e+03
      Potential    Kinetic En.   Total Energy  Conserved En.    Temperature
   -4.02387e+05    7.24999e+04   -3.29888e+05    5.75646e+07    3.00764e+02
 Pres. DC (bar) Pressure (bar)   Constr. rmsd
   -2.46426e+02   -6.63211e+01    0.00000e+00

           Step           Time
      255120000   510240.00000

   Energies (kJ/mol)
        G96Bond       G96Angle    Proper Dih.  Improper Dih.          LJ-14
    2.38107e+03    3.76199e+03    2.94966e+03    1.12015e+03   -3.06888e+02
     Coulomb-14        LJ (SR)  Disper. corr.   Coulomb (SR)   Coul. recip.
    2.80645e+04    5.86366e+04   -4.30149e+03   -4.97447e+05    3.02936e+03
      Potential    Kinetic En.   Total Energy  Conserved En.    Temperature
   -4.02112e+05    7.25428e+04   -3.29570e+05    5.75654e+07    3.00941e+02
 Pres. DC (bar) Pressure (bar)   Constr. rmsd
   -2.40841e+02   -4.15410e+02    0.00000e+00

           Step           Time
      255125000   510250.00000

   Energies (kJ/mol)
        G96Bond       G96Angle    Proper Dih.  Improper Dih.          LJ-14
    2.31985e+03    3.66925e+03    2.83876e+03    1.09129e+03   -1.92359e+02
     Coulomb-14        LJ (SR)  Disper. corr.   Coulomb (SR)   Coul. recip.
    2.81252e+04    5.94244e+04   -4.36992e+03   -4.98309e+05    3.12270e+03
      Potential    Kinetic En.   Total Energy  Conserved En.    Temperature
   -4.02279e+05    7.29481e+04   -3.29331e+05    5.75661e+07    3.02623e+02
 Pres. DC (bar) Pressure (bar)   Constr. rmsd
   -2.48554e+02    2.40044e+02    0.00000e+00

           Step           Time
      255130000   510260.00000

   Energies (kJ/mol)
        G96Bond       G96Angle    Proper Dih.  Improper Dih.          LJ-14
    2.37835e+03    3.64273e+03    2.81378e+03    1.04469e+03   -2.84007e+02
     Coulomb-14        LJ (SR)  Disper. corr.   Coulomb (SR)   Coul. recip.
    2.80556e+04    6.10417e+04   -4.34299e+03   -5.01341e+05    2.97209e+03
      Potential    Kinetic En.   Total Energy  Conserved En.    Temperature
   -4.04019e+05    7.31651e+04   -3.30854e+05    5.75667e+07    3.03523e+02
 Pres. DC (bar) Pressure (bar)   Constr. rmsd
   -2.45504e+02    4.20929e+02    0.00000e+00

           Step           Time
      255135000   510270.00000

   Energies (kJ/mol)
        G96Bond       G96Angle    Proper Dih.  Improper Dih.          LJ-14
    2.37418e+03    3.51429e+03    2.86234e+03    1.13636e+03   -3.11831e+02
     Coulomb-14        LJ (SR)  Disper. corr.   Coulomb (SR)   Coul. recip.
    2.79840e+04    5.91998e+04   -4.33945e+03   -4.97572e+05    3.01682e+03
      Potential    Kinetic En.   Total Energy  Conserved En.    Temperature
   -4.02135e+05    7.21268e+04   -3.30009e+05    5.75673e+07    2.99216e+02
 Pres. DC (bar) Pressure (bar)   Constr. rmsd
   -2.45105e+02    1.03963e+02    0.00000e+00

           Step           Time
      255140000   510280.00000

   Energies (kJ/mol)
        G96Bond       G96Angle    Proper Dih.  Improper Dih.          LJ-14
    2.34091e+03    3.68193e+03    2.85305e+03    1.01917e+03   -3.09313e+02
     Coulomb-14        LJ (SR)  Disper. corr.   Coulomb (SR)   Coul. recip.
    2.81110e+04    5.93105e+04   -4.38629e+03   -4.99751e+05    2.97197e+03
      Potential    Kinetic En.   Total Energy  Conserved En.    Temperature
   -4.04158e+05    7.32450e+04   -3.30913e+05    5.75677e+07    3.03855e+02
 Pres. DC (bar) Pressure (bar)   Constr. rmsd
   -2.50418e+02    2.94146e+02    0.00000e+00

           Step           Time
      255145000   510290.00000

   Energies (kJ/mol)
        G96Bond       G96Angle    Proper Dih.  Improper Dih.          LJ-14
    2.39526e+03    3.61547e+03    2.78051e+03    1.16459e+03   -2.90121e+02
     Coulomb-14        LJ (SR)  Disper. corr.   Coulomb (SR)   Coul. recip.
    2.84765e+04    5.84662e+04   -4.29717e+03   -4.96727e+05    3.02421e+03
      Potential    Kinetic En.   Total Energy  Conserved En.    Temperature
   -4.01392e+05    7.16558e+04   -3.29736e+05    5.75699e+07    2.97262e+02
 Pres. DC (bar) Pressure (bar)   Constr. rmsd
   -2.40358e+02   -3.64276e+02    0.00000e+00

           Step           Time
      255150000   510300.00000

   Energies (kJ/mol)
        G96Bond       G96Angle    Proper Dih.  Improper Dih.          LJ-14
    2.35958e+03    3.81163e+03    2.84371e+03    1.17067e+03   -4.14490e+02
     Coulomb-14        LJ (SR)  Disper. corr.   Coulomb (SR)   Coul. recip.
    2.82666e+04    5.74607e+04   -4.29712e+03   -4.96188e+05    3.04173e+03
      Potential    Kinetic En.   Total Energy  Conserved En.    Temperature
   -4.01945e+05    7.26059e+04   -3.29339e+05    5.75724e+07    3.01203e+02
 Pres. DC (bar) Pressure (bar)   Constr. rmsd
   -2.40352e+02   -2.57976e+02    0.00000e+00

           Step           Time
      255155000   510310.00000

   Energies (kJ/mol)
        G96Bond       G96Angle    Proper Dih.  Improper Dih.          LJ-14
    2.36797e+03    3.82102e+03    2.78005e+03    1.14268e+03   -3.74518e+02
     Coulomb-14        LJ (SR)  Disper. corr.   Coulomb (SR)   Coul. recip.
    2.81531e+04    5.80036e+04   -4.33603e+03   -4.97302e+05    3.06671e+03
      Potential    Kinetic En.   Total Energy  Conserved En.    Temperature
   -4.02678e+05    7.21303e+04   -3.30548e+05    5.75735e+07    2.99230e+02
 Pres. DC (bar) Pressure (bar)   Constr. rmsd
   -2.44719e+02   -1.53849e+02    0.00000e+00

           Step           Time
      255160000   510320.00000

   Energies (kJ/mol)
        G96Bond       G96Angle    Proper Dih.  Improper Dih.          LJ-14
    2.39791e+03    3.63289e+03    2.81275e+03    1.07403e+03   -3.77217e+02
     Coulomb-14        LJ (SR)  Disper. corr.   Coulomb (SR)   Coul. recip.
    2.81444e+04    5.67678e+04   -4.21626e+03   -4.94385e+05    3.11715e+03
      Potential    Kinetic En.   Total Energy  Conserved En.    Temperature
   -4.01032e+05    7.20566e+04   -3.28975e+05    5.75778e+07    2.98924e+02
 Pres. DC (bar) Pressure (bar)   Constr. rmsd
   -2.31403e+02   -7.63721e+02    0.00000e+00

           Step           Time
      255165000   510330.00000

   Energies (kJ/mol)
        G96Bond       G96Angle    Proper Dih.  Improper Dih.          LJ-14
    2.33199e+03    3.60674e+03    2.69212e+03    1.05561e+03   -3.54622e+02
     Coulomb-14        LJ (SR)  Disper. corr.   Coulomb (SR)   Coul. recip.
    2.81892e+04    5.77574e+04   -4.29278e+03   -4.96561e+05    2.99458e+03
      Potential    Kinetic En.   Total Energy  Conserved En.    Temperature
   -4.02580e+05    7.22214e+04   -3.30359e+05    5.75803e+07    2.99608e+02
 Pres. DC (bar) Pressure (bar)   Constr. rmsd
   -2.39868e+02   -4.52371e+02    0.00000e+00

           Step           Time
      255170000   510340.00000

   Energies (kJ/mol)
        G96Bond       G96Angle    Proper Dih.  Improper Dih.          LJ-14
    2.31349e+03    3.83144e+03    2.78920e+03    1.13075e+03   -3.63796e+02
     Coulomb-14        LJ (SR)  Disper. corr.   Coulomb (SR)   Coul. recip.
    2.79943e+04    5.68465e+04   -4.25122e+03   -4.94315e+05    3.13043e+03
      Potential    Kinetic En.   Total Energy  Conserved En.    Temperature
   -4.00894e+05    7.24706e+04   -3.28423e+05    5.75814e+07    3.00642e+02
 Pres. DC (bar) Pressure (bar)   Constr. rmsd
   -2.35251e+02   -6.13258e+02    0.00000e+00

           Step           Time
      255175000   510350.00000

   Energies (kJ/mol)
        G96Bond       G96Angle    Proper Dih.  Improper Dih.          LJ-14
    2.41580e+03    3.55050e+03    2.77919e+03    1.03710e+03   -3.01873e+02
     Coulomb-14        LJ (SR)  Disper. corr.   Coulomb (SR)   Coul. recip.
    2.79382e+04    5.89260e+04   -4.31713e+03   -4.98812e+05    3.06966e+03
      Potential    Kinetic En.   Total Energy  Conserved En.    Temperature
   -4.03715e+05    7.22558e+04   -3.31459e+05    5.75830e+07    2.99751e+02
 Pres. DC (bar) Pressure (bar)   Constr. rmsd
   -2.42593e+02   -1.20584e+02    0.00000e+00

           Step           Time
      255180000   510360.00000

   Energies (kJ/mol)
        G96Bond       G96Angle    Proper Dih.  Improper Dih.          LJ-14
    2.16504e+03    3.70226e+03    2.78226e+03    1.06658e+03   -3.77521e+02
     Coulomb-14        LJ (SR)  Disper. corr.   Coulomb (SR)   Coul. recip.
    2.81289e+04    5.94325e+04   -4.33246e+03   -4.98999e+05    3.00018e+03
      Potential    Kinetic En.   Total Energy  Conserved En.    Temperature
   -4.03432e+05    7.20506e+04   -3.31381e+05    5.75838e+07    2.98900e+02
 Pres. DC (bar) Pressure (bar)   Constr. rmsd
   -2.44317e+02    8.88412e+01    0.00000e+00

           Step           Time
      255185000   510370.00000

   Energies (kJ/mol)
        G96Bond       G96Angle    Proper Dih.  Improper Dih.          LJ-14
    2.25406e+03    3.55351e+03    2.82888e+03    1.14963e+03   -2.74162e+02
     Coulomb-14        LJ (SR)  Disper. corr.   Coulomb (SR)   Coul. recip.
    2.82190e+04    5.97733e+04   -4.35273e+03   -5.00412e+05    3.02793e+03
      Potential    Kinetic En.   Total Energy  Conserved En.    Temperature
   -4.04232e+05    7.23070e+04   -3.31925e+05    5.75852e+07    2.99963e+02
 Pres. DC (bar) Pressure (bar)   Constr. rmsd
   -2.46605e+02    2.39638e+02    0.00000e+00

           Step           Time
      255190000   510380.00000

   Energies (kJ/mol)
        G96Bond       G96Angle    Proper Dih.  Improper Dih.          LJ-14
    2.42082e+03    3.66780e+03    2.76514e+03    1.10363e+03   -2.48589e+02
     Coulomb-14        LJ (SR)  Disper. corr.   Coulomb (SR)   Coul. recip.
    2.81027e+04    5.81194e+04   -4.36484e+03   -4.98045e+05    3.06324e+03
      Potential    Kinetic En.   Total Energy  Conserved En.    Temperature
   -4.03416e+05    7.18409e+04   -3.31575e+05    5.75858e+07    2.98030e+02
 Pres. DC (bar) Pressure (bar)   Constr. rmsd
   -2.47978e+02   -5.19226e+01    0.00000e+00

           Step           Time
      255195000   510390.00000

   Energies (kJ/mol)
        G96Bond       G96Angle    Proper Dih.  Improper Dih.          LJ-14
    2.33476e+03    3.59287e+03    2.78843e+03    1.01382e+03   -2.26553e+02
     Coulomb-14        LJ (SR)  Disper. corr.   Coulomb (SR)   Coul. recip.
    2.80682e+04    5.89682e+04   -4.36836e+03   -4.99124e+05    3.02355e+03
      Potential    Kinetic En.   Total Energy  Conserved En.    Temperature
   -4.03929e+05    7.21946e+04   -3.31735e+05    5.75871e+07    2.99497e+02
 Pres. DC (bar) Pressure (bar)   Constr. rmsd
   -2.48377e+02    5.19644e+01    0.00000e+00

           Step           Time
      255200000   510400.00000

   Energies (kJ/mol)
        G96Bond       G96Angle    Proper Dih.  Improper Dih.          LJ-14
    2.27371e+03    3.66517e+03    2.80413e+03    1.15561e+03   -2.64006e+02
     Coulomb-14        LJ (SR)  Disper. corr.   Coulomb (SR)   Coul. recip.
    2.80048e+04    6.01573e+04   -4.36684e+03   -5.00307e+05    3.08181e+03
      Potential    Kinetic En.   Total Energy  Conserved En.    Temperature
   -4.03795e+05    7.20500e+04   -3.31745e+05    5.75884e+07    2.98897e+02
 Pres. DC (bar) Pressure (bar)   Constr. rmsd
   -2.48204e+02    5.29379e+02    0.00000e+00

           Step           Time
      255205000   510410.00000

   Energies (kJ/mol)
        G96Bond       G96Angle    Proper Dih.  Improper Dih.          LJ-14
    2.42994e+03    3.79045e+03    2.78339e+03    1.14659e+03   -2.90792e+02
     Coulomb-14        LJ (SR)  Disper. corr.   Coulomb (SR)   Coul. recip.
    2.80376e+04    6.04559e+04   -4.36017e+03   -5.00146e+05    2.97177e+03
      Potential    Kinetic En.   Total Energy  Conserved En.    Temperature
   -4.03181e+05    7.33139e+04   -3.29867e+05    5.75893e+07    3.04140e+02
 Pres. DC (bar) Pressure (bar)   Constr. rmsd
   -2.47448e+02    1.38283e+02    0.00000e+00

           Step           Time
      255210000   510420.00000

   Energies (kJ/mol)
        G96Bond       G96Angle    Proper Dih.  Improper Dih.          LJ-14
    2.45264e+03    3.60773e+03    2.73783e+03    1.12874e+03   -3.21722e+02
     Coulomb-14        LJ (SR)  Disper. corr.   Coulomb (SR)   Coul. recip.
    2.79143e+04    5.90640e+04   -4.31952e+03   -4.98128e+05    3.05526e+03
      Potential    Kinetic En.   Total Energy  Conserved En.    Temperature
   -4.02809e+05    7.29641e+04   -3.29845e+05    5.75900e+07    3.02689e+02
 Pres. DC (bar) Pressure (bar)   Constr. rmsd
   -2.42862e+02   -2.26235e+02    0.00000e+00

           Step           Time
      255215000   510430.00000

   Energies (kJ/mol)
        G96Bond       G96Angle    Proper Dih.  Improper Dih.          LJ-14
    2.27681e+03    3.60101e+03    2.92894e+03    1.10673e+03   -3.97609e+02
     Coulomb-14        LJ (SR)  Disper. corr.   Coulomb (SR)   Coul. recip.
    2.80901e+04    5.61180e+04   -4.26679e+03   -4.94255e+05    3.08234e+03
      Potential    Kinetic En.   Total Energy  Conserved En.    Temperature
   -4.01715e+05    7.17949e+04   -3.29920e+05    5.75917e+07    2.97839e+02
 Pres. DC (bar) Pressure (bar)   Constr. rmsd
   -2.36976e+02   -6.45223e+02    0.00000e+00

           Step           Time
      255220000   510440.00000

   Energies (kJ/mol)
        G96Bond       G96Angle    Proper Dih.  Improper Dih.          LJ-14
    2.41751e+03    3.67510e+03    2.84370e+03    1.11737e+03   -3.30899e+02
     Coulomb-14        LJ (SR)  Disper. corr.   Coulomb (SR)   Coul. recip.
    2.79966e+04    6.13238e+04   -4.38036e+03   -5.01172e+05    3.00174e+03
      Potential    Kinetic En.   Total Energy  Conserved En.    Temperature
   -4.03507e+05    7.27132e+04   -3.30794e+05    5.75927e+07    3.01648e+02
 Pres. DC (bar) Pressure (bar)   Constr. rmsd
   -2.49742e+02    4.54073e+02    0.00000e+00

           Step           Time
      255225000   510450.00000

   Energies (kJ/mol)
        G96Bond       G96Angle    Proper Dih.  Improper Dih.          LJ-14
    2.41530e+03    3.59255e+03    2.87554e+03    1.10431e+03   -3.04479e+02
     Coulomb-14        LJ (SR)  Disper. corr.   Coulomb (SR)   Coul. recip.
    2.81082e+04    5.91414e+04   -4.37568e+03   -4.99377e+05    2.92847e+03
      Potential    Kinetic En.   Total Energy  Conserved En.    Temperature
   -4.03892e+05    7.24142e+04   -3.31478e+05    5.75952e+07    3.00408e+02
 Pres. DC (bar) Pressure (bar)   Constr. rmsd
   -2.49210e+02    9.98963e+01    0.00000e+00

           Step           Time
      255230000   510460.00000

   Energies (kJ/mol)
        G96Bond       G96Angle    Proper Dih.  Improper Dih.          LJ-14
    2.58030e+03    3.62976e+03    2.76920e+03    1.16435e+03   -2.37834e+02
     Coulomb-14        LJ (SR)  Disper. corr.   Coulomb (SR)   Coul. recip.
    2.81978e+04    5.94037e+04   -4.31843e+03   -4.98405e+05    3.00511e+03
      Potential    Kinetic En.   Total Energy  Conserved En.    Temperature
   -4.02211e+05    7.35424e+04   -3.28668e+05    5.75964e+07    3.05088e+02
 Pres. DC (bar) Pressure (bar)   Constr. rmsd
   -2.42738e+02    3.28159e+02    0.00000e+00

           Step           Time
      255235000   510470.00000

   Energies (kJ/mol)
        G96Bond       G96Angle    Proper Dih.  Improper Dih.          LJ-14
    2.36127e+03    3.66297e+03    2.67693e+03    1.08815e+03   -2.38132e+02
     Coulomb-14        LJ (SR)  Disper. corr.   Coulomb (SR)   Coul. recip.
    2.81551e+04    5.72847e+04   -4.32716e+03   -4.96505e+05    3.00161e+03
      Potential    Kinetic En.   Total Energy  Conserved En.    Temperature
   -4.02839e+05    7.21571e+04   -3.30682e+05    5.75994e+07    2.99341e+02
 Pres. DC (bar) Pressure (bar)   Constr. rmsd
   -2.43720e+02   -1.89213e+02    0.00000e+00

           Step           Time
      255240000   510480.00000

   Energies (kJ/mol)
        G96Bond       G96Angle    Proper Dih.  Improper Dih.          LJ-14
    2.34220e+03    3.57812e+03    2.77237e+03    1.08517e+03   -2.54270e+02
     Coulomb-14        LJ (SR)  Disper. corr.   Coulomb (SR)   Coul. recip.
    2.80460e+04    6.01791e+04   -4.41094e+03   -4.99866e+05    2.92006e+03
      Potential    Kinetic En.   Total Energy  Conserved En.    Temperature
   -4.03608e+05    7.22023e+04   -3.31406e+05    5.76005e+07    2.99529e+02
 Pres. DC (bar) Pressure (bar)   Constr. rmsd
   -2.53237e+02    6.98402e+02    0.00000e+00

           Step           Time
      255245000   510490.00000

   Energies (kJ/mol)
        G96Bond       G96Angle    Proper Dih.  Improper Dih.          LJ-14
    2.38598e+03    3.51145e+03    2.82414e+03    1.13251e+03   -2.41654e+02
     Coulomb-14        LJ (SR)  Disper. corr.   Coulomb (SR)   Coul. recip.
    2.81191e+04    5.96909e+04   -4.36541e+03   -5.00132e+05    3.01347e+03
      Potential    Kinetic En.   Total Energy  Conserved En.    Temperature
   -4.04062e+05    7.20521e+04   -3.32010e+05    5.76021e+07    2.98906e+02
 Pres. DC (bar) Pressure (bar)   Constr. rmsd
   -2.48042e+02    1.64117e+02    0.00000e+00

           Step           Time
      255250000   510500.00000

   Energies (kJ/mol)
        G96Bond       G96Angle    Proper Dih.  Improper Dih.          LJ-14
    2.40851e+03    3.69910e+03    2.72256e+03    1.11686e+03   -3.17366e+02
     Coulomb-14        LJ (SR)  Disper. corr.   Coulomb (SR)   Coul. recip.
    2.79873e+04    5.95204e+04   -4.35789e+03   -4.99000e+05    2.96959e+03
      Potential    Kinetic En.   Total Energy  Conserved En.    Temperature
   -4.03251e+05    7.23705e+04   -3.30880e+05    5.76026e+07    3.00227e+02
 Pres. DC (bar) Pressure (bar)   Constr. rmsd
   -2.47190e+02    1.68466e+02    0.00000e+00

           Step           Time
      255255000   510510.00000

   Energies (kJ/mol)
        G96Bond       G96Angle    Proper Dih.  Improper Dih.          LJ-14
    2.32829e+03    3.60485e+03    2.68713e+03    1.14270e+03   -3.01398e+02
     Coulomb-14        LJ (SR)  Disper. corr.   Coulomb (SR)   Coul. recip.
    2.80251e+04    5.96845e+04   -4.35491e+03   -4.98854e+05    3.15641e+03
      Potential    Kinetic En.   Total Energy  Conserved En.    Temperature
   -4.02881e+05    7.32444e+04   -3.29637e+05    5.76037e+07    3.03852e+02
 Pres. DC (bar) Pressure (bar)   Constr. rmsd
   -2.46853e+02    7.35859e+01    0.00000e+00

           Step           Time
      255260000   510520.00000

   Energies (kJ/mol)
        G96Bond       G96Angle    Proper Dih.  Improper Dih.          LJ-14
    2.34454e+03    3.58329e+03    2.76934e+03    1.13707e+03   -3.03343e+02
     Coulomb-14        LJ (SR)  Disper. corr.   Coulomb (SR)   Coul. recip.
    2.81283e+04    6.15496e+04   -4.37538e+03   -5.01568e+05    2.98515e+03
      Potential    Kinetic En.   Total Energy  Conserved En.    Temperature
   -4.03749e+05    7.34735e+04   -3.30276e+05    5.76046e+07    3.04802e+02
 Pres. DC (bar) Pressure (bar)   Constr. rmsd
   -2.49175e+02    7.66966e+02    0.00000e+00

           Step           Time
      255265000   510530.00000

   Energies (kJ/mol)
        G96Bond       G96Angle    Proper Dih.  Improper Dih.          LJ-14
    2.32563e+03    3.60457e+03    2.84510e+03    1.13491e+03   -2.59215e+02
     Coulomb-14        LJ (SR)  Disper. corr.   Coulomb (SR)   Coul. recip.
    2.81503e+04    6.10477e+04   -4.37624e+03   -5.02209e+05    2.92658e+03
      Potential    Kinetic En.   Total Energy  Conserved En.    Temperature
   -4.04809e+05    7.24252e+04   -3.32384e+05    5.76061e+07    3.00454e+02
 Pres. DC (bar) Pressure (bar)   Constr. rmsd
   -2.49273e+02    6.37500e+02    0.00000e+00

           Step           Time
      255270000   510540.00000

   Energies (kJ/mol)
        G96Bond       G96Angle    Proper Dih.  Improper Dih.          LJ-14
    2.29692e+03    3.74558e+03    2.79553e+03    1.10801e+03   -2.27519e+02
     Coulomb-14        LJ (SR)  Disper. corr.   Coulomb (SR)   Coul. recip.
    2.81438e+04    5.92195e+04   -4.32611e+03   -4.98297e+05    2.96226e+03
      Potential    Kinetic En.   Total Energy  Conserved En.    Temperature
   -4.02579e+05    7.24358e+04   -3.30144e+05    5.76066e+07    3.00498e+02
 Pres. DC (bar) Pressure (bar)   Constr. rmsd
   -2.43602e+02    1.81269e+02    0.00000e+00

           Step           Time
      255275000   510550.00000

   Energies (kJ/mol)
        G96Bond       G96Angle    Proper Dih.  Improper Dih.          LJ-14
    2.27723e+03    3.74189e+03    2.68098e+03    1.09060e+03   -2.15674e+02
     Coulomb-14        LJ (SR)  Disper. corr.   Coulomb (SR)   Coul. recip.
    2.79961e+04    5.88324e+04   -4.29115e+03   -4.97469e+05    3.03630e+03
      Potential    Kinetic En.   Total Energy  Conserved En.    Temperature
   -4.02320e+05    7.24814e+04   -3.29838e+05    5.76075e+07    3.00687e+02
 Pres. DC (bar) Pressure (bar)   Constr. rmsd
   -2.39686e+02   -1.67139e+02    0.00000e+00

           Step           Time
      255280000   510560.00000

   Energies (kJ/mol)
        G96Bond       G96Angle    Proper Dih.  Improper Dih.          LJ-14
    2.39478e+03    3.69890e+03    2.78426e+03    1.07366e+03   -2.41384e+02
     Coulomb-14        LJ (SR)  Disper. corr.   Coulomb (SR)   Coul. recip.
    2.78730e+04    5.88967e+04   -4.37751e+03   -4.99142e+05    2.90863e+03
      Potential    Kinetic En.   Total Energy  Conserved En.    Temperature
   -4.04131e+05    7.23496e+04   -3.31782e+05    5.76084e+07    3.00140e+02
 Pres. DC (bar) Pressure (bar)   Constr. rmsd
   -2.49418e+02    1.60660e+02    0.00000e+00

           Step           Time
      255285000   510570.00000

   Energies (kJ/mol)
        G96Bond       G96Angle    Proper Dih.  Improper Dih.          LJ-14
    2.45346e+03    3.59620e+03    2.79896e+03    1.12304e+03   -2.57627e+02
     Coulomb-14        LJ (SR)  Disper. corr.   Coulomb (SR)   Coul. recip.
    2.79948e+04    5.86089e+04   -4.30316e+03   -4.97962e+05    3.00754e+03
      Potential    Kinetic En.   Total Energy  Conserved En.    Temperature
   -4.02940e+05    7.25816e+04   -3.30359e+05    5.76092e+07    3.01102e+02
 Pres. DC (bar) Pressure (bar)   Constr. rmsd
   -2.41028e+02   -8.24230e+01    0.00000e+00

           Step           Time
      255290000   510580.00000

   Energies (kJ/mol)
        G96Bond       G96Angle    Proper Dih.  Improper Dih.          LJ-14
    2.30834e+03    3.76770e+03    2.72915e+03    1.02055e+03   -3.04984e+02
     Coulomb-14        LJ (SR)  Disper. corr.   Coulomb (SR)   Coul. recip.
    2.80330e+04    5.81380e+04   -4.32675e+03   -4.97695e+05    3.05499e+03
      Potential    Kinetic En.   Total Energy  Conserved En.    Temperature
   -4.03275e+05    7.21410e+04   -3.31134e+05    5.76099e+07    2.99274e+02
 Pres. DC (bar) Pressure (bar)   Constr. rmsd
   -2.43674e+02   -1.74754e+02    0.00000e+00

           Step           Time
      255295000   510590.00000

   Energies (kJ/mol)
        G96Bond       G96Angle    Proper Dih.  Improper Dih.          LJ-14
    2.32202e+03    3.90468e+03    2.74650e+03    1.12405e+03   -3.48523e+02
     Coulomb-14        LJ (SR)  Disper. corr.   Coulomb (SR)   Coul. recip.
    2.79390e+04    5.84508e+04   -4.27232e+03   -4.96757e+05    3.07829e+03
      Potential    Kinetic En.   Total Energy  Conserved En.    Temperature
   -4.01813e+05    7.21912e+04   -3.29621e+05    5.76117e+07    2.99483e+02
 Pres. DC (bar) Pressure (bar)   Constr. rmsd
   -2.37589e+02   -2.80859e+02    0.00000e+00

           Step           Time
      255300000   510600.00000

   Energies (kJ/mol)
        G96Bond       G96Angle    Proper Dih.  Improper Dih.          LJ-14
    2.28881e+03    3.61669e+03    2.74428e+03    1.01751e+03   -2.67105e+02
     Coulomb-14        LJ (SR)  Disper. corr.   Coulomb (SR)   Coul. recip.
    2.82182e+04    6.03058e+04   -4.35913e+03   -5.00715e+05    3.05471e+03
      Potential    Kinetic En.   Total Energy  Conserved En.    Temperature
   -4.04096e+05    7.23890e+04   -3.31707e+05    5.76127e+07    3.00303e+02
 Pres. DC (bar) Pressure (bar)   Constr. rmsd
   -2.47330e+02    2.81771e+02    0.00000e+00

           Step           Time
      255305000   510610.00000

   Energies (kJ/mol)
        G96Bond       G96Angle    Proper Dih.  Improper Dih.          LJ-14
    2.41329e+03    3.55654e+03    2.72337e+03    1.06740e+03   -1.77811e+02
     Coulomb-14        LJ (SR)  Disper. corr.   Coulomb (SR)   Coul. recip.
    2.82627e+04    5.94309e+04   -4.35719e+03   -4.98931e+05    3.02191e+03
      Potential    Kinetic En.   Total Energy  Conserved En.    Temperature
   -4.02990e+05    7.28546e+04   -3.30135e+05    5.76136e+07    3.02235e+02
 Pres. DC (bar) Pressure (bar)   Constr. rmsd
   -2.47110e+02    2.71736e+02    0.00000e+00

           Step           Time
      255310000   510620.00000

   Energies (kJ/mol)
        G96Bond       G96Angle    Proper Dih.  Improper Dih.          LJ-14
    2.51255e+03    3.71043e+03    2.70795e+03    1.08099e+03   -2.17158e+02
     Coulomb-14        LJ (SR)  Disper. corr.   Coulomb (SR)   Coul. recip.
    2.81983e+04    6.03773e+04   -4.38130e+03   -5.01436e+05    3.03796e+03
      Potential    Kinetic En.   Total Energy  Conserved En.    Temperature
   -4.04409e+05    7.23589e+04   -3.32050e+05    5.76144e+07    3.00178e+02
 Pres. DC (bar) Pressure (bar)   Constr. rmsd
   -2.49850e+02    6.23016e+02    0.00000e+00

           Step           Time
      255315000   510630.00000

   Energies (kJ/mol)
        G96Bond       G96Angle    Proper Dih.  Improper Dih.          LJ-14
    2.30872e+03    3.47860e+03    2.70530e+03    1.01805e+03   -3.34874e+02
     Coulomb-14        LJ (SR)  Disper. corr.   Coulomb (SR)   Coul. recip.
    2.83046e+04    5.95614e+04   -4.35125e+03   -4.99687e+05    3.01964e+03
      Potential    Kinetic En.   Total Energy  Conserved En.    Temperature
   -4.03977e+05    7.20360e+04   -3.31941e+05    5.76148e+07    2.98839e+02
 Pres. DC (bar) Pressure (bar)   Constr. rmsd
   -2.46438e+02    1.20474e+02    0.00000e+00

           Step           Time
      255320000   510640.00000

   Energies (kJ/mol)
        G96Bond       G96Angle    Proper Dih.  Improper Dih.          LJ-14
    2.36577e+03    3.66173e+03    2.64510e+03    1.10286e+03   -3.91240e+02
     Coulomb-14        LJ (SR)  Disper. corr.   Coulomb (SR)   Coul. recip.
    2.81572e+04    5.93266e+04   -4.32414e+03   -4.99182e+05    3.09946e+03
      Potential    Kinetic En.   Total Energy  Conserved En.    Temperature
   -4.03539e+05    7.19873e+04   -3.31551e+05    5.76158e+07    2.98637e+02
 Pres. DC (bar) Pressure (bar)   Constr. rmsd
   -2.43380e+02   -2.05002e+02    0.00000e+00

           Step           Time
      255325000   510650.00000

   Energies (kJ/mol)
        G96Bond       G96Angle    Proper Dih.  Improper Dih.          LJ-14
    2.35297e+03    3.77115e+03    2.78508e+03    1.07371e+03   -4.39356e+02
     Coulomb-14        LJ (SR)  Disper. corr.   Coulomb (SR)   Coul. recip.
    2.80288e+04    5.82222e+04   -4.33646e+03   -4.97826e+05    3.03404e+03
      Potential    Kinetic En.   Total Energy  Conserved En.    Temperature
   -4.03333e+05    7.21447e+04   -3.31189e+05    5.76164e+07    2.99290e+02
 Pres. DC (bar) Pressure (bar)   Constr. rmsd
   -2.44767e+02   -3.12727e+02    0.00000e+00

           Step           Time
      255330000   510660.00000

   Energies (kJ/mol)
        G96Bond       G96Angle    Proper Dih.  Improper Dih.          LJ-14
    2.37375e+03    3.61729e+03    2.68309e+03    1.07784e+03   -2.40911e+02
     Coulomb-14        LJ (SR)  Disper. corr.   Coulomb (SR)   Coul. recip.
    2.81928e+04    5.82219e+04   -4.30985e+03   -4.97211e+05    3.03647e+03
      Potential    Kinetic En.   Total Energy  Conserved En.    Temperature
   -4.02558e+05    7.26514e+04   -3.29907e+05    5.76169e+07    3.01392e+02
 Pres. DC (bar) Pressure (bar)   Constr. rmsd
   -2.41777e+02   -2.20180e+02    0.00000e+00

           Step           Time
      255335000   510670.00000

   Energies (kJ/mol)
        G96Bond       G96Angle    Proper Dih.  Improper Dih.          LJ-14
    2.24075e+03    3.71432e+03    2.71742e+03    1.20665e+03   -3.49439e+02
     Coulomb-14        LJ (SR)  Disper. corr.   Coulomb (SR)   Coul. recip.
    2.82153e+04    5.81204e+04   -4.33936e+03   -4.97394e+05    3.00567e+03
      Potential    Kinetic En.   Total Energy  Conserved En.    Temperature
   -4.02862e+05    7.21841e+04   -3.30678e+05    5.76176e+07    2.99453e+02
 Pres. DC (bar) Pressure (bar)   Constr. rmsd
   -2.45094e+02   -3.29397e+01    0.00000e+00

           Step           Time
      255340000   510680.00000

   Energies (kJ/mol)
        G96Bond       G96Angle    Proper Dih.  Improper Dih.          LJ-14
    2.27554e+03    3.73609e+03    2.87977e+03    1.07087e+03   -3.52874e+02
     Coulomb-14        LJ (SR)  Disper. corr.   Coulomb (SR)   Coul. recip.
    2.81650e+04    5.88371e+04   -4.31131e+03   -4.97960e+05    3.02967e+03
      Potential    Kinetic En.   Total Energy  Conserved En.    Temperature
   -4.02630e+05    7.21343e+04   -3.30496e+05    5.76184e+07    2.99247e+02
 Pres. DC (bar) Pressure (bar)   Constr. rmsd
   -2.41940e+02    1.52769e+01    0.00000e+00

           Step           Time
      255345000   510690.00000

   Energies (kJ/mol)
        G96Bond       G96Angle    Proper Dih.  Improper Dih.          LJ-14
    2.32913e+03    3.82251e+03    2.81252e+03    1.04570e+03   -2.66245e+02
     Coulomb-14        LJ (SR)  Disper. corr.   Coulomb (SR)   Coul. recip.
    2.82313e+04    5.67836e+04   -4.28860e+03   -4.95205e+05    3.08949e+03
      Potential    Kinetic En.   Total Energy  Conserved En.    Temperature
   -4.01645e+05    7.20086e+04   -3.29637e+05    5.76203e+07    2.98725e+02
 Pres. DC (bar) Pressure (bar)   Constr. rmsd
   -2.39401e+02   -4.26790e+02    0.00000e+00

           Step           Time
      255350000   510700.00000

   Energies (kJ/mol)
        G96Bond       G96Angle    Proper Dih.  Improper Dih.          LJ-14
    2.25728e+03    3.65162e+03    2.78449e+03    1.08583e+03   -3.29496e+02
     Coulomb-14        LJ (SR)  Disper. corr.   Coulomb (SR)   Coul. recip.
    2.82212e+04    5.98728e+04   -4.34302e+03   -4.99623e+05    2.95794e+03
      Potential    Kinetic En.   Total Energy  Conserved En.    Temperature
   -4.03465e+05    7.27073e+04   -3.30757e+05    5.76214e+07    3.01624e+02
 Pres. DC (bar) Pressure (bar)   Constr. rmsd
   -2.45507e+02    3.14791e+02    0.00000e+00

           Step           Time
      255355000   510710.00000

   Energies (kJ/mol)
        G96Bond       G96Angle    Proper Dih.  Improper Dih.          LJ-14
    2.32030e+03    3.69730e+03    2.68792e+03    1.13336e+03   -2.48482e+02
     Coulomb-14        LJ (SR)  Disper. corr.   Coulomb (SR)   Coul. recip.
    2.82181e+04    6.01772e+04   -4.36005e+03   -4.99329e+05    3.01039e+03
      Potential    Kinetic En.   Total Energy  Conserved En.    Temperature
   -4.02693e+05    7.11347e+04   -3.31559e+05    5.76223e+07    2.95100e+02
 Pres. DC (bar) Pressure (bar)   Constr. rmsd
   -2.47434e+02    4.10569e+02    0.00000e+00

           Step           Time
      255360000   510720.00000

   Energies (kJ/mol)
        G96Bond       G96Angle    Proper Dih.  Improper Dih.          LJ-14
    2.34324e+03    3.79007e+03    2.81012e+03    1.10181e+03   -3.72306e+02
     Coulomb-14        LJ (SR)  Disper. corr.   Coulomb (SR)   Coul. recip.
    2.79975e+04    5.81818e+04   -4.34450e+03   -4.98390e+05    3.02044e+03
      Potential    Kinetic En.   Total Energy  Conserved En.    Temperature
   -4.03862e+05    7.26968e+04   -3.31166e+05    5.76226e+07    3.01580e+02
 Pres. DC (bar) Pressure (bar)   Constr. rmsd
   -2.45675e+02   -1.58753e+02    0.00000e+00

           Step           Time
      255365000   510730.00000

   Energies (kJ/mol)
        G96Bond       G96Angle    Proper Dih.  Improper Dih.          LJ-14
    2.28407e+03    3.61037e+03    2.79897e+03    1.10845e+03   -2.29547e+02
     Coulomb-14        LJ (SR)  Disper. corr.   Coulomb (SR)   Coul. recip.
    2.81623e+04    5.91562e+04   -4.39227e+03   -4.99714e+05    3.01297e+03
      Potential    Kinetic En.   Total Energy  Conserved En.    Temperature
   -4.04202e+05    7.26141e+04   -3.31588e+05    5.76231e+07    3.01237e+02
 Pres. DC (bar) Pressure (bar)   Constr. rmsd
   -2.51101e+02    2.81464e+02    0.00000e+00

           Step           Time
      255370000   510740.00000

   Energies (kJ/mol)
        G96Bond       G96Angle    Proper Dih.  Improper Dih.          LJ-14
    2.16436e+03    3.60152e+03    2.74316e+03    1.07144e+03   -3.07034e+02
     Coulomb-14        LJ (SR)  Disper. corr.   Coulomb (SR)   Coul. recip.
    2.83522e+04    5.83694e+04   -4.32893e+03   -4.98218e+05    2.98993e+03
      Potential    Kinetic En.   Total Energy  Conserved En.    Temperature
   -4.03562e+05    7.27830e+04   -3.30779e+05    5.76239e+07    3.01938e+02
 Pres. DC (bar) Pressure (bar)   Constr. rmsd
   -2.43919e+02   -4.11602e+01    0.00000e+00

           Step           Time
      255375000   510750.00000

   Energies (kJ/mol)
        G96Bond       G96Angle    Proper Dih.  Improper Dih.          LJ-14
    2.23789e+03    3.68708e+03    2.77107e+03    1.06461e+03   -3.23831e+02
     Coulomb-14        LJ (SR)  Disper. corr.   Coulomb (SR)   Coul. recip.
    2.83074e+04    5.81217e+04   -4.29388e+03   -4.97295e+05    3.09239e+03
      Potential    Kinetic En.   Total Energy  Conserved En.    Temperature
   -4.02630e+05    7.25526e+04   -3.30078e+05    5.76245e+07    3.00982e+02
 Pres. DC (bar) Pressure (bar)   Constr. rmsd
   -2.39991e+02   -2.36736e+02    0.00000e+00

           Step           Time
      255380000   510760.00000

   Energies (kJ/mol)
        G96Bond       G96Angle    Proper Dih.  Improper Dih.          LJ-14
    2.35937e+03    3.63431e+03    2.74253e+03    1.13321e+03   -2.12085e+02
     Coulomb-14        LJ (SR)  Disper. corr.   Coulomb (SR)   Coul. recip.
    2.80437e+04    5.76047e+04   -4.31529e+03   -4.96788e+05    2.93960e+03
      Potential    Kinetic En.   Total Energy  Conserved En.    Temperature
   -4.02858e+05    7.16388e+04   -3.31219e+05    5.76253e+07    2.97191e+02
 Pres. DC (bar) Pressure (bar)   Constr. rmsd
   -2.42387e+02    8.21671e+00    0.00000e+00

           Step           Time
      255385000   510770.00000

   Energies (kJ/mol)
        G96Bond       G96Angle    Proper Dih.  Improper Dih.          LJ-14
    2.47040e+03    3.65917e+03    2.66382e+03    1.09538e+03   -3.20791e+02
     Coulomb-14        LJ (SR)  Disper. corr.   Coulomb (SR)   Coul. recip.
    2.82356e+04    5.84593e+04   -4.35093e+03   -4.97819e+05    3.01305e+03
      Potential    Kinetic En.   Total Energy  Conserved En.    Temperature
   -4.02894e+05    7.12272e+04   -3.31666e+05    5.76261e+07    2.95484e+02
 Pres. DC (bar) Pressure (bar)   Constr. rmsd
   -2.46402e+02    4.69193e+01    0.00000e+00

           Step           Time
      255390000   510780.00000

   Energies (kJ/mol)
        G96Bond       G96Angle    Proper Dih.  Improper Dih.          LJ-14
    2.40994e+03    3.61327e+03    2.73465e+03    1.03477e+03   -2.96280e+02
     Coulomb-14        LJ (SR)  Disper. corr.   Coulomb (SR)   Coul. recip.
    2.80609e+04    6.03092e+04   -4.39234e+03   -5.01246e+05    2.91191e+03
      Potential    Kinetic En.   Total Energy  Conserved En.    Temperature
   -4.04860e+05    7.26321e+04   -3.32228e+05    5.76274e+07    3.01312e+02
 Pres. DC (bar) Pressure (bar)   Constr. rmsd
   -2.51108e+02    3.08102e+02    0.00000e+00

           Step           Time
      255395000   510790.00000

   Energies (kJ/mol)
        G96Bond       G96Angle    Proper Dih.  Improper Dih.          LJ-14
    2.28901e+03    3.46542e+03    2.73961e+03    1.12665e+03   -3.54833e+02
     Coulomb-14        LJ (SR)  Disper. corr.   Coulomb (SR)   Coul. recip.
    2.80434e+04    6.08141e+04   -4.41111e+03   -5.01655e+05    2.93284e+03
      Potential    Kinetic En.   Total Energy  Conserved En.    Temperature
   -4.05010e+05    7.24363e+04   -3.32574e+05    5.76289e+07    3.00499e+02
 Pres. DC (bar) Pressure (bar)   Constr. rmsd
   -2.53256e+02    3.59993e+02    0.00000e+00

           Step           Time
      255400000   510800.00000

   Energies (kJ/mol)
        G96Bond       G96Angle    Proper Dih.  Improper Dih.          LJ-14
    2.42651e+03    3.62288e+03    2.70503e+03    1.09228e+03   -2.54898e+02
     Coulomb-14        LJ (SR)  Disper. corr.   Coulomb (SR)   Coul. recip.
    2.83119e+04    6.07370e+04   -4.37303e+03   -5.00334e+05    2.87080e+03
      Potential    Kinetic En.   Total Energy  Conserved En.    Temperature
   -4.03196e+05    7.22539e+04   -3.30942e+05    5.76299e+07    2.99743e+02
 Pres. DC (bar) Pressure (bar)   Constr. rmsd
   -2.48908e+02    5.61732e+02    0.00000e+00

           Step           Time
      255405000   510810.00000

   Energies (kJ/mol)
        G96Bond       G96Angle    Proper Dih.  Improper Dih.          LJ-14
    2.37390e+03    3.79875e+03    2.81540e+03    1.12352e+03   -3.57274e+02
     Coulomb-14        LJ (SR)  Disper. corr.   Coulomb (SR)   Coul. recip.
    2.80541e+04    5.79242e+04   -4.32018e+03   -4.97142e+05    3.07377e+03
      Potential    Kinetic En.   Total Energy  Conserved En.    Temperature
   -4.02656e+05    7.21607e+04   -3.30496e+05    5.76312e+07    2.99356e+02
 Pres. DC (bar) Pressure (bar)   Constr. rmsd
   -2.42936e+02   -3.45611e+02    0.00000e+00

           Step           Time
      255410000   510820.00000

   Energies (kJ/mol)
        G96Bond       G96Angle    Proper Dih.  Improper Dih.          LJ-14
    2.40238e+03    3.69371e+03    2.76077e+03    1.05801e+03   -2.98007e+02
     Coulomb-14        LJ (SR)  Disper. corr.   Coulomb (SR)   Coul. recip.
    2.82102e+04    5.73274e+04   -4.31333e+03   -4.95930e+05    3.07267e+03
      Potential    Kinetic En.   Total Energy  Conserved En.    Temperature
   -4.02016e+05    7.23057e+04   -3.29711e+05    5.76324e+07    2.99958e+02
 Pres. DC (bar) Pressure (bar)   Constr. rmsd
   -2.42167e+02   -2.40371e+02    0.00000e+00

           Step           Time
      255415000   510830.00000

   Energies (kJ/mol)
        G96Bond       G96Angle    Proper Dih.  Improper Dih.          LJ-14
    2.28825e+03    3.69409e+03    2.63649e+03    1.14664e+03   -2.89152e+02
     Coulomb-14        LJ (SR)  Disper. corr.   Coulomb (SR)   Coul. recip.
    2.82086e+04    5.83800e+04   -4.36387e+03   -4.98275e+05    2.97977e+03
      Potential    Kinetic En.   Total Energy  Conserved En.    Temperature
   -4.03594e+05    7.19263e+04   -3.31668e+05    5.76329e+07    2.98384e+02
 Pres. DC (bar) Pressure (bar)   Constr. rmsd
   -2.47868e+02   -1.77951e+02    0.00000e+00

           Step           Time
      255420000   510840.00000

   Energies (kJ/mol)
        G96Bond       G96Angle    Proper Dih.  Improper Dih.          LJ-14
    2.41607e+03    3.71869e+03    2.75327e+03    1.11843e+03   -3.53263e+02
     Coulomb-14        LJ (SR)  Disper. corr.   Coulomb (SR)   Coul. recip.
    2.82585e+04    5.86589e+04   -4.32632e+03   -4.98219e+05    2.97793e+03
      Potential    Kinetic En.   Total Energy  Conserved En.    Temperature
   -4.02996e+05    7.23923e+04   -3.30604e+05    5.76336e+07    3.00317e+02
 Pres. DC (bar) Pressure (bar)   Constr. rmsd
   -2.43626e+02   -4.99676e+01    0.00000e+00

           Step           Time
      255425000   510850.00000

   Energies (kJ/mol)
        G96Bond       G96Angle    Proper Dih.  Improper Dih.          LJ-14
    2.34237e+03    3.61339e+03    2.72699e+03    1.02806e+03   -2.58474e+02
     Coulomb-14        LJ (SR)  Disper. corr.   Coulomb (SR)   Coul. recip.
    2.82590e+04    5.84155e+04   -4.28792e+03   -4.97028e+05    3.05222e+03
      Potential    Kinetic En.   Total Energy  Conserved En.    Temperature
   -4.02137e+05    7.25338e+04   -3.29603e+05    5.76340e+07    3.00904e+02
 Pres. DC (bar) Pressure (bar)   Constr. rmsd
   -2.39326e+02   -2.06578e+02    0.00000e+00

           Step           Time
      255430000   510860.00000

   Energies (kJ/mol)
        G96Bond       G96Angle    Proper Dih.  Improper Dih.          LJ-14
    2.34859e+03    3.75888e+03    2.68462e+03    1.10273e+03   -2.85602e+02
     Coulomb-14        LJ (SR)  Disper. corr.   Coulomb (SR)   Coul. recip.
    2.83749e+04    5.80458e+04   -4.32677e+03   -4.96387e+05    2.97358e+03
      Potential    Kinetic En.   Total Energy  Conserved En.    Temperature
   -4.01710e+05    7.29972e+04   -3.28713e+05    5.76349e+07    3.02826e+02
 Pres. DC (bar) Pressure (bar)   Constr. rmsd
   -2.43677e+02   -9.98882e+01    0.00000e+00

           Step           Time
      255435000   510870.00000

   Energies (kJ/mol)
        G96Bond       G96Angle    Proper Dih.  Improper Dih.          LJ-14
    2.31141e+03    3.61679e+03    2.79452e+03    1.15991e+03   -3.71016e+02
     Coulomb-14        LJ (SR)  Disper. corr.   Coulomb (SR)   Coul. recip.
    2.82397e+04    6.00049e+04   -4.35025e+03   -4.99118e+05    2.97008e+03
      Potential    Kinetic En.   Total Energy  Conserved En.    Temperature
   -4.02742e+05    7.22879e+04   -3.30454e+05    5.76362e+07    2.99884e+02
 Pres. DC (bar) Pressure (bar)   Constr. rmsd
   -2.46325e+02    1.89894e+02    0.00000e+00

           Step           Time
      255440000   510880.00000

   Energies (kJ/mol)
        G96Bond       G96Angle    Proper Dih.  Improper Dih.          LJ-14
    2.29610e+03    3.86873e+03    2.67831e+03    1.10248e+03   -3.29118e+02
     Coulomb-14        LJ (SR)  Disper. corr.   Coulomb (SR)   Coul. recip.
    2.80950e+04    5.61561e+04   -4.27953e+03   -4.93886e+05    3.00932e+03
      Potential    Kinetic En.   Total Energy  Conserved En.    Temperature
   -4.01288e+05    7.28516e+04   -3.28436e+05    5.76372e+07    3.02222e+02
 Pres. DC (bar) Pressure (bar)   Constr. rmsd
   -2.38390e+02   -5.96271e+02    0.00000e+00

           Step           Time
      255445000   510890.00000

   Energies (kJ/mol)
        G96Bond       G96Angle    Proper Dih.  Improper Dih.          LJ-14
    2.28570e+03    3.78620e+03    2.72976e+03    1.05409e+03   -3.29637e+02
     Coulomb-14        LJ (SR)  Disper. corr.   Coulomb (SR)   Coul. recip.
    2.82980e+04    5.81887e+04   -4.35478e+03   -4.97571e+05    3.01683e+03
      Potential    Kinetic En.   Total Energy  Conserved En.    Temperature
   -4.02896e+05    7.30667e+04   -3.29829e+05    5.76375e+07    3.03115e+02
 Pres. DC (bar) Pressure (bar)   Constr. rmsd
   -2.46837e+02    3.91105e+01    0.00000e+00

           Step           Time
      255450000   510900.00000

   Energies (kJ/mol)
        G96Bond       G96Angle    Proper Dih.  Improper Dih.          LJ-14
    2.38686e+03    3.61544e+03    2.74831e+03    1.06729e+03   -2.77356e+02
     Coulomb-14        LJ (SR)  Disper. corr.   Coulomb (SR)   Coul. recip.
    2.83154e+04    5.89164e+04   -4.31758e+03   -4.98622e+05    2.91648e+03
      Potential    Kinetic En.   Total Energy  Conserved En.    Temperature
   -4.03251e+05    7.21926e+04   -3.31058e+05    5.76381e+07    2.99489e+02
 Pres. DC (bar) Pressure (bar)   Constr. rmsd
   -2.42644e+02   -4.93478e+01    0.00000e+00

           Step           Time
      255455000   510910.00000

   Energies (kJ/mol)
        G96Bond       G96Angle    Proper Dih.  Improper Dih.          LJ-14
    2.41488e+03    3.63104e+03    2.70447e+03    1.12290e+03   -3.54005e+02
     Coulomb-14        LJ (SR)  Disper. corr.   Coulomb (SR)   Coul. recip.
    2.81005e+04    5.85158e+04   -4.35379e+03   -4.98306e+05    3.02501e+03
      Potential    Kinetic En.   Total Energy  Conserved En.    Temperature
   -4.03499e+05    7.29419e+04   -3.30557e+05    5.76382e+07    3.02597e+02
 Pres. DC (bar) Pressure (bar)   Constr. rmsd
   -2.46725e+02   -4.75611e+00    0.00000e+00

           Step           Time
      255460000   510920.00000

   Energies (kJ/mol)
        G96Bond       G96Angle    Proper Dih.  Improper Dih.          LJ-14
    2.29009e+03    3.74274e+03    2.66929e+03    1.03749e+03   -2.53997e+02
     Coulomb-14        LJ (SR)  Disper. corr.   Coulomb (SR)   Coul. recip.
    2.80497e+04    5.76928e+04   -4.30022e+03   -4.97725e+05    3.11162e+03
      Potential    Kinetic En.   Total Energy  Conserved En.    Temperature
   -4.03686e+05    7.24159e+04   -3.31270e+05    5.76385e+07    3.00415e+02
 Pres. DC (bar) Pressure (bar)   Constr. rmsd
   -2.40698e+02   -9.43992e+01    0.00000e+00

           Step           Time
      255465000   510930.00000

   Energies (kJ/mol)
        G96Bond       G96Angle    Proper Dih.  Improper Dih.          LJ-14
    2.39390e+03    3.67118e+03    2.82266e+03    1.14026e+03   -3.47770e+02
     Coulomb-14        LJ (SR)  Disper. corr.   Coulomb (SR)   Coul. recip.
    2.81028e+04    5.86910e+04   -4.36192e+03   -4.98397e+05    2.95591e+03
      Potential    Kinetic En.   Total Energy  Conserved En.    Temperature
   -4.03329e+05    7.19338e+04   -3.31396e+05    5.76390e+07    2.98415e+02
 Pres. DC (bar) Pressure (bar)   Constr. rmsd
   -2.47647e+02    4.58895e+01    0.00000e+00

           Step           Time
      255470000   510940.00000

   Energies (kJ/mol)
        G96Bond       G96Angle    Proper Dih.  Improper Dih.          LJ-14
    2.30573e+03    3.73351e+03    2.80821e+03    1.06979e+03   -3.55981e+02
     Coulomb-14        LJ (SR)  Disper. corr.   Coulomb (SR)   Coul. recip.
    2.78442e+04    5.90060e+04   -4.33805e+03   -4.99733e+05    2.92402e+03
      Potential    Kinetic En.   Total Energy  Conserved En.    Temperature
   -4.04736e+05    7.18963e+04   -3.32839e+05    5.76399e+07    2.98259e+02
 Pres. DC (bar) Pressure (bar)   Constr. rmsd
   -2.44947e+02   -5.11416e+01    0.00000e+00

           Step           Time
      255475000   510950.00000

   Energies (kJ/mol)
        G96Bond       G96Angle    Proper Dih.  Improper Dih.          LJ-14
    2.37314e+03    3.64198e+03    2.75267e+03    1.07539e+03   -3.07177e+02
     Coulomb-14        LJ (SR)  Disper. corr.   Coulomb (SR)   Coul. recip.
    2.81590e+04    5.78816e+04   -4.29192e+03   -4.96288e+05    3.03225e+03
      Potential    Kinetic En.   Total Energy  Conserved En.    Temperature
   -4.01971e+05    7.22093e+04   -3.29762e+05    5.76423e+07    2.99558e+02
 Pres. DC (bar) Pressure (bar)   Constr. rmsd
   -2.39771e+02   -2.03465e+02    0.00000e+00

           Step           Time
      255480000   510960.00000

   Energies (kJ/mol)
        G96Bond       G96Angle    Proper Dih.  Improper Dih.          LJ-14
    2.38333e+03    3.61171e+03    2.82605e+03    1.01125e+03   -3.71197e+02
     Coulomb-14        LJ (SR)  Disper. corr.   Coulomb (SR)   Coul. recip.
    2.79772e+04    5.67627e+04   -4.28173e+03   -4.95208e+05    3.03094e+03
      Potential    Kinetic En.   Total Energy  Conserved En.    Temperature
   -4.02258e+05    7.15915e+04   -3.30667e+05    5.76431e+07    2.96995e+02
 Pres. DC (bar) Pressure (bar)   Constr. rmsd
   -2.38636e+02   -4.79643e+02    0.00000e+00

           Step           Time
      255485000   510970.00000

   Energies (kJ/mol)
        G96Bond       G96Angle    Proper Dih.  Improper Dih.          LJ-14
    2.19272e+03    3.59207e+03    2.77933e+03    1.03282e+03   -3.61323e+02
     Coulomb-14        LJ (SR)  Disper. corr.   Coulomb (SR)   Coul. recip.
    2.82321e+04    5.82779e+04   -4.32901e+03   -4.98265e+05    3.06340e+03
      Potential    Kinetic En.   Total Energy  Conserved En.    Temperature
   -4.03785e+05    7.16932e+04   -3.32092e+05    5.76449e+07    2.97417e+02
 Pres. DC (bar) Pressure (bar)   Constr. rmsd
   -2.43928e+02   -2.90164e+02    0.00000e+00

           Step           Time
      255490000   510980.00000

   Energies (kJ/mol)
        G96Bond       G96Angle    Proper Dih.  Improper Dih.          LJ-14
    2.34452e+03    3.55514e+03    2.76063e+03    1.05055e+03   -2.74765e+02
     Coulomb-14        LJ (SR)  Disper. corr.   Coulomb (SR)   Coul. recip.
    2.84437e+04    5.88193e+04   -4.32417e+03   -4.98583e+05    2.98468e+03
      Potential    Kinetic En.   Total Energy  Conserved En.    Temperature
   -4.03224e+05    7.22495e+04   -3.30974e+05    5.76453e+07    2.99725e+02
 Pres. DC (bar) Pressure (bar)   Constr. rmsd
   -2.43384e+02   -1.26317e+02    0.00000e+00

           Step           Time
      255495000   510990.00000

   Energies (kJ/mol)
        G96Bond       G96Angle    Proper Dih.  Improper Dih.          LJ-14
    2.14979e+03    3.81562e+03    2.74722e+03    1.11729e+03   -2.80121e+02
     Coulomb-14        LJ (SR)  Disper. corr.   Coulomb (SR)   Coul. recip.
    2.82605e+04    5.78877e+04   -4.29105e+03   -4.96364e+05    3.07167e+03
      Potential    Kinetic En.   Total Energy  Conserved En.    Temperature
   -4.01885e+05    7.18751e+04   -3.30010e+05    5.76458e+07    2.98171e+02
 Pres. DC (bar) Pressure (bar)   Constr. rmsd
   -2.39675e+02   -3.78561e+02    0.00000e+00

           Step           Time
      255500000   511000.00000

   Energies (kJ/mol)
        G96Bond       G96Angle    Proper Dih.  Improper Dih.          LJ-14
    2.30926e+03    3.66071e+03    2.70716e+03    1.08158e+03   -1.93970e+02
     Coulomb-14        LJ (SR)  Disper. corr.   Coulomb (SR)   Coul. recip.
    2.82473e+04    5.81037e+04   -4.35665e+03   -4.98562e+05    3.05153e+03
      Potential    Kinetic En.   Total Energy  Conserved En.    Temperature
   -4.03951e+05    7.17037e+04   -3.32248e+05    5.76462e+07    2.97460e+02
 Pres. DC (bar) Pressure (bar)   Constr. rmsd
   -2.47049e+02   -2.01629e+02    0.00000e+00

           Step           Time
      255505000   511010.00000

   Energies (kJ/mol)
        G96Bond       G96Angle    Proper Dih.  Improper Dih.          LJ-14
    2.39849e+03    3.74241e+03    2.71822e+03    1.03722e+03   -3.08050e+02
     Coulomb-14        LJ (SR)  Disper. corr.   Coulomb (SR)   Coul. recip.
    2.83022e+04    5.97715e+04   -4.37943e+03   -4.99992e+05    2.98803e+03
      Potential    Kinetic En.   Total Energy  Conserved En.    Temperature
   -4.03722e+05    7.21669e+04   -3.31555e+05    5.76472e+07    2.99382e+02
 Pres. DC (bar) Pressure (bar)   Constr. rmsd
   -2.49636e+02    3.36328e+02    0.00000e+00

           Step           Time
      255510000   511020.00000

   Energies (kJ/mol)
        G96Bond       G96Angle    Proper Dih.  Improper Dih.          LJ-14
    2.32913e+03    3.46448e+03    2.74755e+03    1.14124e+03   -3.14464e+02
     Coulomb-14        LJ (SR)  Disper. corr.   Coulomb (SR)   Coul. recip.
    2.83280e+04    5.94359e+04   -4.33537e+03   -4.98702e+05    2.98240e+03
      Potential    Kinetic En.   Total Energy  Conserved En.    Temperature
   -4.02923e+05    7.28849e+04   -3.30038e+05    5.76483e+07    3.02361e+02
 Pres. DC (bar) Pressure (bar)   Constr. rmsd
   -2.44644e+02    6.18125e+01    0.00000e+00

           Step           Time
      255515000   511030.00000

   Energies (kJ/mol)
        G96Bond       G96Angle    Proper Dih.  Improper Dih.          LJ-14
    2.38487e+03    3.75298e+03    2.60837e+03    1.08245e+03   -2.69099e+02
     Coulomb-14        LJ (SR)  Disper. corr.   Coulomb (SR)   Coul. recip.
    2.81174e+04    5.72845e+04   -4.31702e+03   -4.96264e+05    3.01516e+03
      Potential    Kinetic En.   Total Energy  Conserved En.    Temperature
   -4.02604e+05    7.15523e+04   -3.31052e+05    5.76503e+07    2.96832e+02
 Pres. DC (bar) Pressure (bar)   Constr. rmsd
   -2.42580e+02   -3.11617e+02    0.00000e+00

           Step           Time
      255520000   511040.00000

   Energies (kJ/mol)
        G96Bond       G96Angle    Proper Dih.  Improper Dih.          LJ-14
    2.26120e+03    3.67629e+03    2.79648e+03    1.18051e+03   -2.84831e+02
     Coulomb-14        LJ (SR)  Disper. corr.   Coulomb (SR)   Coul. recip.
    2.80197e+04    5.86665e+04   -4.33151e+03   -4.98468e+05    2.98763e+03
      Potential    Kinetic En.   Total Energy  Conserved En.    Temperature
   -4.03496e+05    7.22867e+04   -3.31209e+05    5.76512e+07    2.99879e+02
 Pres. DC (bar) Pressure (bar)   Constr. rmsd
   -2.44209e+02   -1.21990e+02    0.00000e+00

           Step           Time
      255525000   511050.00000

   Energies (kJ/mol)
        G96Bond       G96Angle    Proper Dih.  Improper Dih.          LJ-14
    2.40614e+03    3.62510e+03    2.88187e+03    1.04522e+03   -3.99303e+02
     Coulomb-14        LJ (SR)  Disper. corr.   Coulomb (SR)   Coul. recip.
    2.80162e+04    5.89059e+04   -4.29945e+03   -4.97980e+05    2.99227e+03
      Potential    Kinetic En.   Total Energy  Conserved En.    Temperature
   -4.02806e+05    7.16855e+04   -3.31121e+05    5.76525e+07    2.97385e+02
 Pres. DC (bar) Pressure (bar)   Constr. rmsd
   -2.40612e+02   -2.38589e+02    0.00000e+00

           Step           Time
      255530000   511060.00000

   Energies (kJ/mol)
        G96Bond       G96Angle    Proper Dih.  Improper Dih.          LJ-14
    2.33249e+03    3.77508e+03    2.76853e+03    1.09049e+03   -3.27943e+02
     Coulomb-14        LJ (SR)  Disper. corr.   Coulomb (SR)   Coul. recip.
    2.80825e+04    5.86951e+04   -4.33092e+03   -4.97315e+05    3.03324e+03
      Potential    Kinetic En.   Total Energy  Conserved En.    Temperature
   -4.02196e+05    7.20124e+04   -3.30184e+05    5.76546e+07    2.98741e+02
 Pres. DC (bar) Pressure (bar)   Constr. rmsd
   -2.44144e+02    9.47242e+01    0.00000e+00

           Step           Time
      255535000   511070.00000

   Energies (kJ/mol)
        G96Bond       G96Angle    Proper Dih.  Improper Dih.          LJ-14
    2.32528e+03    3.64486e+03    2.87646e+03    1.06864e+03   -2.98598e+02
     Coulomb-14        LJ (SR)  Disper. corr.   Coulomb (SR)   Coul. recip.
    2.82143e+04    6.02279e+04   -4.38342e+03   -5.00775e+05    2.97873e+03
      Potential    Kinetic En.   Total Energy  Conserved En.    Temperature
   -4.04121e+05    7.19052e+04   -3.32216e+05    5.76551e+07    2.98296e+02
 Pres. DC (bar) Pressure (bar)   Constr. rmsd
   -2.50091e+02    4.21878e+02    0.00000e+00

           Step           Time
      255540000   511080.00000

   Energies (kJ/mol)
        G96Bond       G96Angle    Proper Dih.  Improper Dih.          LJ-14
    2.28643e+03    3.78043e+03    2.75637e+03    1.08501e+03   -2.76982e+02
     Coulomb-14        LJ (SR)  Disper. corr.   Coulomb (SR)   Coul. recip.
    2.83008e+04    5.86459e+04   -4.34819e+03   -4.98064e+05    3.02378e+03
      Potential    Kinetic En.   Total Energy  Conserved En.    Temperature
   -4.02810e+05    7.23178e+04   -3.30492e+05    5.76569e+07    3.00008e+02
 Pres. DC (bar) Pressure (bar)   Constr. rmsd
   -2.46092e+02    1.79533e+02    0.00000e+00

           Step           Time
      255545000   511090.00000

   Energies (kJ/mol)
        G96Bond       G96Angle    Proper Dih.  Improper Dih.          LJ-14
    2.34158e+03    3.71428e+03    2.88479e+03    1.17984e+03   -3.03528e+02
     Coulomb-14        LJ (SR)  Disper. corr.   Coulomb (SR)   Coul. recip.
    2.81136e+04    6.03502e+04   -4.39337e+03   -5.00694e+05    2.99774e+03
      Potential    Kinetic En.   Total Energy  Conserved En.    Temperature
   -4.03809e+05    7.22955e+04   -3.31513e+05    5.76593e+07    2.99916e+02
 Pres. DC (bar) Pressure (bar)   Constr. rmsd
   -2.51226e+02    5.01448e+02    0.00000e+00

           Step           Time
      255550000   511100.00000

   Energies (kJ/mol)
        G96Bond       G96Angle    Proper Dih.  Improper Dih.          LJ-14
    2.31055e+03    3.51346e+03    2.86919e+03    1.09178e+03   -2.97855e+02
     Coulomb-14        LJ (SR)  Disper. corr.   Coulomb (SR)   Coul. recip.
    2.81796e+04    5.90896e+04   -4.32025e+03   -4.98002e+05    2.96522e+03
      Potential    Kinetic En.   Total Energy  Conserved En.    Temperature
   -4.02601e+05    7.25260e+04   -3.30075e+05    5.76601e+07    3.00872e+02
 Pres. DC (bar) Pressure (bar)   Constr. rmsd
   -2.42944e+02   -9.60975e+01    0.00000e+00

           Step           Time
      255555000   511110.00000

   Energies (kJ/mol)
        G96Bond       G96Angle    Proper Dih.  Improper Dih.          LJ-14
    2.29202e+03    3.62331e+03    2.74573e+03    1.06215e+03   -2.76072e+02
     Coulomb-14        LJ (SR)  Disper. corr.   Coulomb (SR)   Coul. recip.
    2.82579e+04    5.95752e+04   -4.37615e+03   -5.00042e+05    3.01716e+03
      Potential    Kinetic En.   Total Energy  Conserved En.    Temperature
   -4.04120e+05    7.21805e+04   -3.31940e+05    5.76604e+07    2.99438e+02
 Pres. DC (bar) Pressure (bar)   Constr. rmsd
   -2.49263e+02    6.70051e+01    0.00000e+00

           Step           Time
      255560000   511120.00000

   Energies (kJ/mol)
        G96Bond       G96Angle    Proper Dih.  Improper Dih.          LJ-14
    2.31887e+03    3.80412e+03    2.72786e+03    1.03116e+03   -3.68738e+02
     Coulomb-14        LJ (SR)  Disper. corr.   Coulomb (SR)   Coul. recip.
    2.78438e+04    5.85983e+04   -4.34314e+03   -4.97403e+05    3.02600e+03
      Potential    Kinetic En.   Total Energy  Conserved En.    Temperature
   -4.02764e+05    7.21290e+04   -3.30636e+05    5.76613e+07    2.99225e+02
 Pres. DC (bar) Pressure (bar)   Constr. rmsd
   -2.45521e+02   -5.83427e+01    0.00000e+00

           Step           Time
      255565000   511130.00000

   Energies (kJ/mol)
        G96Bond       G96Angle    Proper Dih.  Improper Dih.          LJ-14
    2.40274e+03    3.79276e+03    2.77288e+03    1.12385e+03   -2.39733e+02
     Coulomb-14        LJ (SR)  Disper. corr.   Coulomb (SR)   Coul. recip.
    2.80239e+04    5.81506e+04   -4.30518e+03   -4.96882e+05    3.04529e+03
      Potential    Kinetic En.   Total Energy  Conserved En.    Temperature
   -4.02115e+05    7.27987e+04   -3.29316e+05    5.76617e+07    3.02003e+02
 Pres. DC (bar) Pressure (bar)   Constr. rmsd
   -2.41254e+02   -2.03814e+02    0.00000e+00

           Step           Time
      255570000   511140.00000

   Energies (kJ/mol)
        G96Bond       G96Angle    Proper Dih.  Improper Dih.          LJ-14
    2.18050e+03    3.76538e+03    2.81027e+03    1.03467e+03   -3.11707e+02
     Coulomb-14        LJ (SR)  Disper. corr.   Coulomb (SR)   Coul. recip.
    2.80486e+04    5.70407e+04   -4.30598e+03   -4.96473e+05    3.02009e+03
      Potential    Kinetic En.   Total Energy  Conserved En.    Temperature
   -4.03191e+05    7.21406e+04   -3.31050e+05    5.76624e+07    2.99273e+02
 Pres. DC (bar) Pressure (bar)   Constr. rmsd
   -2.41343e+02   -4.12602e+02    0.00000e+00

           Step           Time
      255575000   511150.00000

   Energies (kJ/mol)
        G96Bond       G96Angle    Proper Dih.  Improper Dih.          LJ-14
    2.37137e+03    3.65711e+03    2.79559e+03    1.08620e+03   -3.04808e+02
     Coulomb-14        LJ (SR)  Disper. corr.   Coulomb (SR)   Coul. recip.
    2.80729e+04    5.88449e+04   -4.36668e+03   -4.98572e+05    3.04239e+03
      Potential    Kinetic En.   Total Energy  Conserved En.    Temperature
   -4.03373e+05    7.27779e+04   -3.30595e+05    5.76634e+07    3.01917e+02
 Pres. DC (bar) Pressure (bar)   Constr. rmsd
   -2.48186e+02    3.83582e+02    0.00000e+00

           Step           Time
      255580000   511160.00000

   Energies (kJ/mol)
        G96Bond       G96Angle    Proper Dih.  Improper Dih.          LJ-14
    2.27076e+03    3.70814e+03    2.75571e+03    1.10729e+03   -3.38510e+02
     Coulomb-14        LJ (SR)  Disper. corr.   Coulomb (SR)   Coul. recip.
    2.82323e+04    5.93632e+04   -4.32764e+03   -4.99062e+05    3.02683e+03
      Potential    Kinetic En.   Total Energy  Conserved En.    Temperature
   -4.03264e+05    7.27168e+04   -3.30547e+05    5.76648e+07    3.01663e+02
 Pres. DC (bar) Pressure (bar)   Constr. rmsd
   -2.43773e+02   -1.76209e+02    0.00000e+00

           Step           Time
      255585000   511170.00000

   Energies (kJ/mol)
        G96Bond       G96Angle    Proper Dih.  Improper Dih.          LJ-14
    2.29862e+03    3.56812e+03    2.68816e+03    1.05567e+03   -3.17264e+02
     Coulomb-14        LJ (SR)  Disper. corr.   Coulomb (SR)   Coul. recip.
    2.82062e+04    5.99302e+04   -4.37084e+03   -5.00917e+05    2.92115e+03
      Potential    Kinetic En.   Total Energy  Conserved En.    Temperature
   -4.04937e+05    7.17732e+04   -3.33164e+05    5.76650e+07    2.97749e+02
 Pres. DC (bar) Pressure (bar)   Constr. rmsd
   -2.48659e+02    2.27589e+02    0.00000e+00

           Step           Time
      255590000   511180.00000

   Energies (kJ/mol)
        G96Bond       G96Angle    Proper Dih.  Improper Dih.          LJ-14
    2.29480e+03    3.70308e+03    2.79942e+03    1.07293e+03   -3.81045e+02
     Coulomb-14        LJ (SR)  Disper. corr.   Coulomb (SR)   Coul. recip.
    2.82192e+04    5.82685e+04   -4.28560e+03   -4.97386e+05    3.04874e+03
      Potential    Kinetic En.   Total Energy  Conserved En.    Temperature
   -4.02645e+05    7.25015e+04   -3.30144e+05    5.76661e+07    3.00770e+02
 Pres. DC (bar) Pressure (bar)   Constr. rmsd
   -2.39067e+02   -3.13569e+02    0.00000e+00

           Step           Time
      255595000   511190.00000

   Energies (kJ/mol)
        G96Bond       G96Angle    Proper Dih.  Improper Dih.          LJ-14
    2.24734e+03    3.64545e+03    2.72662e+03    1.09723e+03   -2.94929e+02
     Coulomb-14        LJ (SR)  Disper. corr.   Coulomb (SR)   Coul. recip.
    2.81344e+04    5.91905e+04   -4.38054e+03   -4.99470e+05    2.93180e+03
      Potential    Kinetic En.   Total Energy  Conserved En.    Temperature
   -4.04172e+05    7.21482e+04   -3.32024e+05    5.76666e+07    2.99305e+02
 Pres. DC (bar) Pressure (bar)   Constr. rmsd
   -2.49762e+02    3.23513e+02    0.00000e+00

           Step           Time
      255600000   511200.00000

   Energies (kJ/mol)
        G96Bond       G96Angle    Proper Dih.  Improper Dih.          LJ-14
    2.36628e+03    3.53398e+03    2.76175e+03    1.12366e+03   -3.73354e+02
     Coulomb-14        LJ (SR)  Disper. corr.   Coulomb (SR)   Coul. recip.
    2.81773e+04    5.81019e+04   -4.30578e+03   -4.96730e+05    3.08546e+03
      Potential    Kinetic En.   Total Energy  Conserved En.    Temperature
   -4.02259e+05    7.22855e+04   -3.29973e+05    5.76670e+07    2.99874e+02
 Pres. DC (bar) Pressure (bar)   Constr. rmsd
   -2.41320e+02   -4.32251e+01    0.00000e+00

           Step           Time
      255605000   511210.00000

   Energies (kJ/mol)
        G96Bond       G96Angle    Proper Dih.  Improper Dih.          LJ-14
    2.15142e+03    3.67209e+03    2.74408e+03    1.03400e+03   -2.13798e+02
     Coulomb-14        LJ (SR)  Disper. corr.   Coulomb (SR)   Coul. recip.
    2.83106e+04    5.87173e+04   -4.35076e+03   -4.98243e+05    3.04511e+03
      Potential    Kinetic En.   Total Energy  Conserved En.    Temperature
   -4.03133e+05    7.20829e+04   -3.31050e+05    5.76676e+07    2.99033e+02
 Pres. DC (bar) Pressure (bar)   Constr. rmsd
   -2.46382e+02    1.36251e+01    0.00000e+00

           Step           Time
      255610000   511220.00000

   Energies (kJ/mol)
        G96Bond       G96Angle    Proper Dih.  Improper Dih.          LJ-14
    2.35585e+03    3.94144e+03    2.68533e+03    1.10880e+03   -2.85330e+02
     Coulomb-14        LJ (SR)  Disper. corr.   Coulomb (SR)   Coul. recip.
    2.80822e+04    5.91181e+04   -4.36390e+03   -4.98256e+05    2.97222e+03
      Potential    Kinetic En.   Total Energy  Conserved En.    Temperature
   -4.02641e+05    7.23782e+04   -3.30263e+05    5.76684e+07    3.00259e+02
 Pres. DC (bar) Pressure (bar)   Constr. rmsd
   -2.47871e+02    1.60682e+02    0.00000e+00

           Step           Time
      255615000   511230.00000

   Energies (kJ/mol)
        G96Bond       G96Angle    Proper Dih.  Improper Dih.          LJ-14
    2.24923e+03    3.71626e+03    2.63295e+03    1.05004e+03   -3.27066e+02
     Coulomb-14        LJ (SR)  Disper. corr.   Coulomb (SR)   Coul. recip.
    2.80193e+04    5.85069e+04   -4.34382e+03   -4.97602e+05    3.03477e+03
      Potential    Kinetic En.   Total Energy  Conserved En.    Temperature
   -4.03064e+05    7.22440e+04   -3.30820e+05    5.76687e+07    2.99702e+02
 Pres. DC (bar) Pressure (bar)   Constr. rmsd
   -2.45598e+02    3.15198e+01    0.00000e+00

           Step           Time
      255620000   511240.00000

   Energies (kJ/mol)
        G96Bond       G96Angle    Proper Dih.  Improper Dih.          LJ-14
    2.36045e+03    3.53765e+03    2.74537e+03    1.06997e+03   -3.74374e+02
     Coulomb-14        LJ (SR)  Disper. corr.   Coulomb (SR)   Coul. recip.
    2.80750e+04    5.93725e+04   -4.36246e+03   -4.98939e+05    3.02432e+03
      Potential    Kinetic En.   Total Energy  Conserved En.    Temperature
   -4.03491e+05    7.20920e+04   -3.31399e+05    5.76693e+07    2.99071e+02
 Pres. DC (bar) Pressure (bar)   Constr. rmsd
   -2.47708e+02    4.24919e+01    0.00000e+00

           Step           Time
      255625000   511250.00000

   Energies (kJ/mol)
        G96Bond       G96Angle    Proper Dih.  Improper Dih.          LJ-14
    2.36754e+03    3.60233e+03    2.78119e+03    1.16656e+03   -3.34001e+02
     Coulomb-14        LJ (SR)  Disper. corr.   Coulomb (SR)   Coul. recip.
    2.81211e+04    5.73725e+04   -4.25495e+03   -4.95547e+05    3.02705e+03
      Potential    Kinetic En.   Total Energy  Conserved En.    Temperature
   -4.01698e+05    7.23791e+04   -3.29319e+05    5.76708e+07    3.00263e+02
 Pres. DC (bar) Pressure (bar)   Constr. rmsd
   -2.35664e+02   -6.46239e+02    0.00000e+00

           Step           Time
      255630000   511260.00000

   Energies (kJ/mol)
        G96Bond       G96Angle    Proper Dih.  Improper Dih.          LJ-14
    2.43175e+03    3.56211e+03    2.70276e+03    1.01346e+03   -3.12681e+02
     Coulomb-14        LJ (SR)  Disper. corr.   Coulomb (SR)   Coul. recip.
    2.80411e+04    5.93422e+04   -4.34124e+03   -4.98855e+05    2.98270e+03
      Potential    Kinetic En.   Total Energy  Conserved En.    Temperature
   -4.03433e+05    7.29741e+04   -3.30459e+05    5.76728e+07    3.02731e+02
 Pres. DC (bar) Pressure (bar)   Constr. rmsd
   -2.45307e+02   -4.86127e+01    0.00000e+00

           Step           Time
      255635000   511270.00000

   Energies (kJ/mol)
        G96Bond       G96Angle    Proper Dih.  Improper Dih.          LJ-14
    2.31168e+03    3.58536e+03    2.73692e+03    1.08785e+03   -3.40488e+02
     Coulomb-14        LJ (SR)  Disper. corr.   Coulomb (SR)   Coul. recip.
    2.80461e+04    5.93951e+04   -4.35554e+03   -4.99388e+05    2.90001e+03
      Potential    Kinetic En.   Total Energy  Conserved En.    Temperature
   -4.04021e+05    7.26788e+04   -3.31342e+05    5.76737e+07    3.01506e+02
 Pres. DC (bar) Pressure (bar)   Constr. rmsd
   -2.46924e+02    8.83304e+01    0.00000e+00

           Step           Time
      255640000   511280.00000

   Energies (kJ/mol)
        G96Bond       G96Angle    Proper Dih.  Improper Dih.          LJ-14
    2.29881e+03    3.68551e+03    2.82863e+03    1.12374e+03   -2.86372e+02
     Coulomb-14        LJ (SR)  Disper. corr.   Coulomb (SR)   Coul. recip.
    2.80472e+04    5.92342e+04   -4.36185e+03   -4.99027e+05    2.94909e+03
      Potential    Kinetic En.   Total Energy  Conserved En.    Temperature
   -4.03508e+05    7.38511e+04   -3.29657e+05    5.76748e+07    3.06369e+02
 Pres. DC (bar) Pressure (bar)   Constr. rmsd
   -2.47638e+02    1.97809e+02    0.00000e+00

           Step           Time
      255645000   511290.00000

   Energies (kJ/mol)
        G96Bond       G96Angle    Proper Dih.  Improper Dih.          LJ-14
    2.38810e+03    3.52689e+03    2.84414e+03    1.01224e+03   -3.56734e+02
     Coulomb-14        LJ (SR)  Disper. corr.   Coulomb (SR)   Coul. recip.
    2.79909e+04    5.85305e+04   -4.35331e+03   -4.97941e+05    2.96764e+03
      Potential    Kinetic En.   Total Energy  Conserved En.    Temperature
   -4.03391e+05    7.30285e+04   -3.30362e+05    5.76753e+07    3.02956e+02
 Pres. DC (bar) Pressure (bar)   Constr. rmsd
   -2.46671e+02   -1.13306e+02    0.00000e+00

           Step           Time
      255650000   511300.00000

   Energies (kJ/mol)
        G96Bond       G96Angle    Proper Dih.  Improper Dih.          LJ-14
    2.32619e+03    3.65654e+03    2.77730e+03    1.04101e+03   -2.71708e+02
     Coulomb-14        LJ (SR)  Disper. corr.   Coulomb (SR)   Coul. recip.
    2.79550e+04    5.87607e+04   -4.33650e+03   -4.98513e+05    2.97589e+03
      Potential    Kinetic En.   Total Energy  Conserved En.    Temperature
   -4.03628e+05    7.19080e+04   -3.31720e+05    5.76763e+07    2.98308e+02
 Pres. DC (bar) Pressure (bar)   Constr. rmsd
   -2.44772e+02   -6.14933e+01    0.00000e+00

           Step           Time
      255655000   511310.00000

   Energies (kJ/mol)
        G96Bond       G96Angle    Proper Dih.  Improper Dih.          LJ-14
    2.48721e+03    3.76299e+03    2.82533e+03    1.02306e+03   -2.98854e+02
     Coulomb-14        LJ (SR)  Disper. corr.   Coulomb (SR)   Coul. recip.
    2.80338e+04    5.84986e+04   -4.30606e+03   -4.96922e+05    2.94755e+03
      Potential    Kinetic En.   Total Energy  Conserved En.    Temperature
   -4.01948e+05    7.23305e+04   -3.29618e+05    5.76776e+07    3.00061e+02
 Pres. DC (bar) Pressure (bar)   Constr. rmsd
   -2.41352e+02   -3.16364e+02    0.00000e+00

           Step           Time
      255660000   511320.00000

   Energies (kJ/mol)
        G96Bond       G96Angle    Proper Dih.  Improper Dih.          LJ-14
    2.32972e+03    3.62210e+03    2.74141e+03    1.10081e+03   -2.36841e+02
     Coulomb-14        LJ (SR)  Disper. corr.   Coulomb (SR)   Coul. recip.
    2.81032e+04    5.99494e+04   -4.35534e+03   -4.99610e+05    2.90358e+03
      Potential    Kinetic En.   Total Energy  Conserved En.    Temperature
   -4.03452e+05    7.25303e+04   -3.30922e+05    5.76792e+07    3.00890e+02
 Pres. DC (bar) Pressure (bar)   Constr. rmsd
   -2.46901e+02    2.31650e+02    0.00000e+00

           Step           Time
      255665000   511330.00000

   Energies (kJ/mol)
        G96Bond       G96Angle    Proper Dih.  Improper Dih.          LJ-14
    2.31522e+03    3.61215e+03    2.85487e+03    1.05036e+03   -2.97707e+02
     Coulomb-14        LJ (SR)  Disper. corr.   Coulomb (SR)   Coul. recip.
    2.78977e+04    5.80303e+04   -4.32202e+03   -4.97805e+05    2.96314e+03
      Potential    Kinetic En.   Total Energy  Conserved En.    Temperature
   -4.03701e+05    7.27606e+04   -3.30940e+05    5.76811e+07    3.01845e+02
 Pres. DC (bar) Pressure (bar)   Constr. rmsd
   -2.43142e+02   -1.44292e+02    0.00000e+00

           Step           Time
      255670000   511340.00000

   Energies (kJ/mol)
        G96Bond       G96Angle    Proper Dih.  Improper Dih.          LJ-14
    2.40209e+03    3.50255e+03    2.77442e+03    1.15095e+03   -3.29897e+02
     Coulomb-14        LJ (SR)  Disper. corr.   Coulomb (SR)   Coul. recip.
    2.82480e+04    5.88910e+04   -4.34071e+03   -4.98936e+05    3.02050e+03
      Potential    Kinetic En.   Total Energy  Conserved En.    Temperature
   -4.03617e+05    7.16527e+04   -3.31965e+05    5.76815e+07    2.97249e+02
 Pres. DC (bar) Pressure (bar)   Constr. rmsd
   -2.45247e+02   -6.50210e+01    0.00000e+00

           Step           Time
      255675000   511350.00000

   Energies (kJ/mol)
        G96Bond       G96Angle    Proper Dih.  Improper Dih.          LJ-14
    2.31421e+03    3.81671e+03    2.86101e+03    1.14475e+03   -3.59711e+02
     Coulomb-14        LJ (SR)  Disper. corr.   Coulomb (SR)   Coul. recip.
    2.80862e+04    5.86281e+04   -4.35002e+03   -4.97086e+05    2.94092e+03
      Potential    Kinetic En.   Total Energy  Conserved En.    Temperature
   -4.02004e+05    7.30826e+04   -3.28922e+05    5.76824e+07    3.03181e+02
 Pres. DC (bar) Pressure (bar)   Constr. rmsd
   -2.46299e+02    3.69776e+01    0.00000e+00

           Step           Time
      255680000   511360.00000

   Energies (kJ/mol)
        G96Bond       G96Angle    Proper Dih.  Improper Dih.          LJ-14
    2.34516e+03    3.55337e+03    2.75763e+03    1.04539e+03   -2.56052e+02
     Coulomb-14        LJ (SR)  Disper. corr.   Coulomb (SR)   Coul. recip.
    2.82376e+04    6.07940e+04   -4.39656e+03   -5.00673e+05    2.97295e+03
      Potential    Kinetic En.   Total Energy  Conserved En.    Temperature
   -4.03619e+05    7.18811e+04   -3.31738e+05    5.76839e+07    2.98196e+02
 Pres. DC (bar) Pressure (bar)   Constr. rmsd
   -2.51591e+02    4.43264e+02    0.00000e+00

           Step           Time
      255685000   511370.00000

   Energies (kJ/mol)
        G96Bond       G96Angle    Proper Dih.  Improper Dih.          LJ-14
    2.44229e+03    3.83090e+03    2.82128e+03    1.14321e+03   -3.45387e+02
     Coulomb-14        LJ (SR)  Disper. corr.   Coulomb (SR)   Coul. recip.
    2.80787e+04    5.79027e+04   -4.29622e+03   -4.96554e+05    3.02719e+03
      Potential    Kinetic En.   Total Energy  Conserved En.    Temperature
   -4.01949e+05    7.33814e+04   -3.28568e+05    5.76844e+07    3.04420e+02
 Pres. DC (bar) Pressure (bar)   Constr. rmsd
   -2.40251e+02   -2.01532e+02    0.00000e+00

           Step           Time
      255690000   511380.00000

   Energies (kJ/mol)
        G96Bond       G96Angle    Proper Dih.  Improper Dih.          LJ-14
    2.29841e+03    3.59137e+03    2.74045e+03    1.04577e+03   -2.53766e+02
     Coulomb-14        LJ (SR)  Disper. corr.   Coulomb (SR)   Coul. recip.
    2.81862e+04    5.82884e+04   -4.29299e+03   -4.98509e+05    3.03045e+03
      Potential    Kinetic En.   Total Energy  Conserved En.    Temperature
   -4.03874e+05    7.23109e+04   -3.31563e+05    5.76852e+07    2.99979e+02
 Pres. DC (bar) Pressure (bar)   Constr. rmsd
   -2.39891e+02   -3.46843e+02    0.00000e+00

           Step           Time
      255695000   511390.00000

   Energies (kJ/mol)
        G96Bond       G96Angle    Proper Dih.  Improper Dih.          LJ-14
    2.35686e+03    3.68080e+03    2.86167e+03    1.04162e+03   -3.43315e+02
     Coulomb-14        LJ (SR)  Disper. corr.   Coulomb (SR)   Coul. recip.
    2.80806e+04    5.86645e+04   -4.35541e+03   -4.97955e+05    2.92546e+03
      Potential    Kinetic En.   Total Energy  Conserved En.    Temperature
   -4.03042e+05    7.26003e+04   -3.30442e+05    5.76864e+07    3.01180e+02
 Pres. DC (bar) Pressure (bar)   Constr. rmsd
   -2.46908e+02    8.90395e+01    0.00000e+00

           Step           Time
      255700000   511400.00000

   Energies (kJ/mol)
        G96Bond       G96Angle    Proper Dih.  Improper Dih.          LJ-14
    2.28498e+03    3.84252e+03    2.82191e+03    1.08377e+03   -3.14537e+02
     Coulomb-14        LJ (SR)  Disper. corr.   Coulomb (SR)   Coul. recip.
    2.79909e+04    5.88323e+04   -4.30767e+03   -4.97560e+05    3.07207e+03
      Potential    Kinetic En.   Total Energy  Conserved En.    Temperature
   -4.02254e+05    7.30392e+04   -3.29215e+05    5.76869e+07    3.03001e+02
 Pres. DC (bar) Pressure (bar)   Constr. rmsd
   -2.41532e+02   -1.58667e+02    0.00000e+00

           Step           Time
      255705000   511410.00000

   Energies (kJ/mol)
        G96Bond       G96Angle    Proper Dih.  Improper Dih.          LJ-14
    2.26982e+03    3.69063e+03    2.72691e+03    1.17487e+03   -2.88799e+02
     Coulomb-14        LJ (SR)  Disper. corr.   Coulomb (SR)   Coul. recip.
    2.80712e+04    5.96053e+04   -4.34749e+03   -4.99840e+05    2.93749e+03
      Potential    Kinetic En.   Total Energy  Conserved En.    Temperature
   -4.04000e+05    7.24858e+04   -3.31514e+05    5.76883e+07    3.00705e+02
 Pres. DC (bar) Pressure (bar)   Constr. rmsd
   -2.46013e+02    1.77151e+02    0.00000e+00

           Step           Time
      255710000   511420.00000

   Energies (kJ/mol)
        G96Bond       G96Angle    Proper Dih.  Improper Dih.          LJ-14
    2.16854e+03    3.69570e+03    2.81772e+03    1.04010e+03   -2.85415e+02
     Coulomb-14        LJ (SR)  Disper. corr.   Coulomb (SR)   Coul. recip.
    2.80044e+04    5.74840e+04   -4.33631e+03   -4.97842e+05    3.06935e+03
      Potential    Kinetic En.   Total Energy  Conserved En.    Temperature
   -4.04184e+05    7.16454e+04   -3.32538e+05    5.76907e+07    2.97218e+02
 Pres. DC (bar) Pressure (bar)   Constr. rmsd
   -2.44751e+02   -1.85889e+02    0.00000e+00

           Step           Time
      255715000   511430.00000

   Energies (kJ/mol)
        G96Bond       G96Angle    Proper Dih.  Improper Dih.          LJ-14
    2.24949e+03    3.61819e+03    2.77996e+03    1.02708e+03   -3.03431e+02
     Coulomb-14        LJ (SR)  Disper. corr.   Coulomb (SR)   Coul. recip.
    2.84565e+04    6.12007e+04   -4.38510e+03   -5.01459e+05    2.92638e+03
      Potential    Kinetic En.   Total Energy  Conserved En.    Temperature
   -4.03889e+05    7.13509e+04   -3.32538e+05    5.76924e+07    2.95997e+02
 Pres. DC (bar) Pressure (bar)   Constr. rmsd
   -2.50282e+02    6.08839e+02    0.00000e+00

           Step           Time
      255720000   511440.00000

   Energies (kJ/mol)
        G96Bond       G96Angle    Proper Dih.  Improper Dih.          LJ-14
    2.26410e+03    3.74765e+03    2.72837e+03    1.08632e+03   -3.03465e+02
     Coulomb-14        LJ (SR)  Disper. corr.   Coulomb (SR)   Coul. recip.
    2.80226e+04    5.85635e+04   -4.36490e+03   -4.98717e+05    3.02583e+03
      Potential    Kinetic En.   Total Energy  Conserved En.    Temperature
   -4.03947e+05    7.20645e+04   -3.31882e+05    5.76939e+07    2.98957e+02
 Pres. DC (bar) Pressure (bar)   Constr. rmsd
   -2.47984e+02    3.35952e+01    0.00000e+00

           Step           Time
      255725000   511450.00000

   Energies (kJ/mol)
        G96Bond       G96Angle    Proper Dih.  Improper Dih.          LJ-14
    2.26053e+03    3.58043e+03    2.88408e+03    1.07932e+03   -2.38437e+02
     Coulomb-14        LJ (SR)  Disper. corr.   Coulomb (SR)   Coul. recip.
    2.80109e+04    5.83558e+04   -4.36229e+03   -4.97846e+05    2.86443e+03
      Potential    Kinetic En.   Total Energy  Conserved En.    Temperature
   -4.03411e+05    7.29356e+04   -3.30476e+05    5.76942e+07    3.02571e+02
 Pres. DC (bar) Pressure (bar)   Constr. rmsd
   -2.47689e+02    1.11421e+02    0.00000e+00

           Step           Time
      255730000   511460.00000

   Energies (kJ/mol)
        G96Bond       G96Angle    Proper Dih.  Improper Dih.          LJ-14
    2.30206e+03    3.69762e+03    2.82456e+03    1.05756e+03   -3.14985e+02
     Coulomb-14        LJ (SR)  Disper. corr.   Coulomb (SR)   Coul. recip.
    2.79387e+04    5.93201e+04   -4.38434e+03   -4.98490e+05    2.90765e+03
      Potential    Kinetic En.   Total Energy  Conserved En.    Temperature
   -4.03141e+05    7.18204e+04   -3.31321e+05    5.76947e+07    2.97944e+02
 Pres. DC (bar) Pressure (bar)   Constr. rmsd
   -2.50195e+02    2.58126e+02    0.00000e+00

           Step           Time
      255735000   511470.00000

   Energies (kJ/mol)
        G96Bond       G96Angle    Proper Dih.  Improper Dih.          LJ-14
    2.12950e+03    3.69159e+03    2.64413e+03    1.09264e+03   -3.11894e+02
     Coulomb-14        LJ (SR)  Disper. corr.   Coulomb (SR)   Coul. recip.
    2.80407e+04    5.99769e+04   -4.38651e+03   -5.01179e+05    3.00104e+03
      Potential    Kinetic En.   Total Energy  Conserved En.    Temperature
   -4.05301e+05    7.20758e+04   -3.33226e+05    5.76952e+07    2.99004e+02
 Pres. DC (bar) Pressure (bar)   Constr. rmsd
   -2.50443e+02    4.04163e+02    0.00000e+00

           Step           Time
      255740000   511480.00000

   Energies (kJ/mol)
        G96Bond       G96Angle    Proper Dih.  Improper Dih.          LJ-14
    2.31370e+03    3.71743e+03    2.71380e+03    1.18636e+03   -3.43094e+02
     Coulomb-14        LJ (SR)  Disper. corr.   Coulomb (SR)   Coul. recip.
    2.80603e+04    5.91041e+04   -4.41529e+03   -4.98996e+05    2.93406e+03
      Potential    Kinetic En.   Total Energy  Conserved En.    Temperature
   -4.03725e+05    7.18931e+04   -3.31832e+05    5.76976e+07    2.98246e+02
 Pres. DC (bar) Pressure (bar)   Constr. rmsd
   -2.53736e+02    1.75610e+02    0.00000e+00

           Step           Time
      255745000   511490.00000

   Energies (kJ/mol)
        G96Bond       G96Angle    Proper Dih.  Improper Dih.          LJ-14
    2.39959e+03    3.76815e+03    2.78712e+03    1.12045e+03   -3.24819e+02
     Coulomb-14        LJ (SR)  Disper. corr.   Coulomb (SR)   Coul. recip.
    2.79761e+04    5.96999e+04   -4.33833e+03   -4.99048e+05    3.09533e+03
      Potential    Kinetic En.   Total Energy  Conserved En.    Temperature
   -4.02865e+05    7.28992e+04   -3.29965e+05    5.76993e+07    3.02420e+02
 Pres. DC (bar) Pressure (bar)   Constr. rmsd
   -2.44978e+02    2.84286e+02    0.00000e+00

           Step           Time
      255750000   511500.00000

   Energies (kJ/mol)
        G96Bond       G96Angle    Proper Dih.  Improper Dih.          LJ-14
    2.21998e+03    3.58315e+03    2.71360e+03    1.15553e+03   -3.18890e+02
     Coulomb-14        LJ (SR)  Disper. corr.   Coulomb (SR)   Coul. recip.
    2.80548e+04    6.01119e+04   -4.32805e+03   -5.00436e+05    3.00794e+03
      Potential    Kinetic En.   Total Energy  Conserved En.    Temperature
   -4.04236e+05    7.23875e+04   -3.31849e+05    5.76997e+07    3.00297e+02
 Pres. DC (bar) Pressure (bar)   Constr. rmsd
   -2.43820e+02    3.28204e+01    0.00000e+00

           Step           Time
      255755000   511510.00000

   Energies (kJ/mol)
        G96Bond       G96Angle    Proper Dih.  Improper Dih.          LJ-14
    2.27742e+03    3.74366e+03    2.71361e+03    1.04709e+03   -3.34800e+02
     Coulomb-14        LJ (SR)  Disper. corr.   Coulomb (SR)   Coul. recip.
    2.80103e+04    5.87549e+04   -4.32867e+03   -4.97411e+05    2.95710e+03
      Potential    Kinetic En.   Total Energy  Conserved En.    Temperature
   -4.02570e+05    7.17111e+04   -3.30859e+05    5.77021e+07    2.97491e+02
 Pres. DC (bar) Pressure (bar)   Constr. rmsd
   -2.43890e+02   -4.39838e+01    0.00000e+00

           Step           Time
      255760000   511520.00000

   Energies (kJ/mol)
        G96Bond       G96Angle    Proper Dih.  Improper Dih.          LJ-14
    2.48598e+03    3.68447e+03    2.72150e+03    1.12085e+03   -3.45508e+02
     Coulomb-14        LJ (SR)  Disper. corr.   Coulomb (SR)   Coul. recip.
    2.81289e+04    5.90145e+04   -4.34938e+03   -4.98301e+05    2.98643e+03
      Potential    Kinetic En.   Total Energy  Conserved En.    Temperature
   -4.02853e+05    7.26899e+04   -3.30164e+05    5.77026e+07    3.01551e+02
 Pres. DC (bar) Pressure (bar)   Constr. rmsd
   -2.46226e+02    1.06998e+02    0.00000e+00

           Step           Time
      255765000   511530.00000

   Energies (kJ/mol)
        G96Bond       G96Angle    Proper Dih.  Improper Dih.          LJ-14
    2.40258e+03    3.80947e+03    2.66769e+03    1.09606e+03   -3.51355e+02
     Coulomb-14        LJ (SR)  Disper. corr.   Coulomb (SR)   Coul. recip.
    2.81225e+04    5.74480e+04   -4.30242e+03   -4.96222e+05    3.11797e+03
      Potential    Kinetic En.   Total Energy  Conserved En.    Temperature
   -4.02211e+05    7.30579e+04   -3.29153e+05    5.77043e+07    3.03078e+02
 Pres. DC (bar) Pressure (bar)   Constr. rmsd
   -2.40944e+02   -3.37185e+02    0.00000e+00

           Step           Time
      255770000   511540.00000

   Energies (kJ/mol)
        G96Bond       G96Angle    Proper Dih.  Improper Dih.          LJ-14
    2.31911e+03    3.56817e+03    2.72381e+03    1.08011e+03   -2.63956e+02
     Coulomb-14        LJ (SR)  Disper. corr.   Coulomb (SR)   Coul. recip.
    2.84364e+04    5.81261e+04   -4.33274e+03   -4.98596e+05    2.91431e+03
      Potential    Kinetic En.   Total Energy  Conserved En.    Temperature
   -4.04025e+05    7.11791e+04   -3.32846e+05    5.77066e+07    2.95284e+02
 Pres. DC (bar) Pressure (bar)   Constr. rmsd
   -2.44348e+02   -2.07505e+02    0.00000e+00

           Step           Time
      255775000   511550.00000

   Energies (kJ/mol)
        G96Bond       G96Angle    Proper Dih.  Improper Dih.          LJ-14
    2.24708e+03    3.68203e+03    2.71338e+03    1.08963e+03   -2.79532e+02
     Coulomb-14        LJ (SR)  Disper. corr.   Coulomb (SR)   Coul. recip.
    2.80974e+04    5.93831e+04   -4.34668e+03   -4.99264e+05    3.07436e+03
      Potential    Kinetic En.   Total Energy  Conserved En.    Temperature
   -4.03603e+05    7.21728e+04   -3.31430e+05    5.77082e+07    2.99407e+02
 Pres. DC (bar) Pressure (bar)   Constr. rmsd
   -2.45922e+02    7.67435e+01    0.00000e+00

           Step           Time
      255780000   511560.00000

   Energies (kJ/mol)
        G96Bond       G96Angle    Proper Dih.  Improper Dih.          LJ-14
    2.28982e+03    3.63210e+03    2.85047e+03    1.10749e+03   -2.68862e+02
     Coulomb-14        LJ (SR)  Disper. corr.   Coulomb (SR)   Coul. recip.
    2.81880e+04    5.78898e+04   -4.33522e+03   -4.97642e+05    3.01339e+03
      Potential    Kinetic En.   Total Energy  Conserved En.    Temperature
   -4.03275e+05    7.22335e+04   -3.31042e+05    5.77090e+07    2.99658e+02
 Pres. DC (bar) Pressure (bar)   Constr. rmsd
   -2.44628e+02   -2.70099e+02    0.00000e+00

           Step           Time
      255785000   511570.00000

   Energies (kJ/mol)
        G96Bond       G96Angle    Proper Dih.  Improper Dih.          LJ-14
    2.38945e+03    3.63055e+03    2.79030e+03    1.16882e+03   -2.49913e+02
     Coulomb-14        LJ (SR)  Disper. corr.   Coulomb (SR)   Coul. recip.
    2.82054e+04    5.78338e+04   -4.32474e+03   -4.97864e+05    3.01941e+03
      Potential    Kinetic En.   Total Energy  Conserved En.    Temperature
   -4.03400e+05    7.25874e+04   -3.30813e+05    5.77093e+07    3.01126e+02
 Pres. DC (bar) Pressure (bar)   Constr. rmsd
   -2.43448e+02   -3.29398e+02    0.00000e+00

           Step           Time
      255790000   511580.00000

   Energies (kJ/mol)
        G96Bond       G96Angle    Proper Dih.  Improper Dih.          LJ-14
    2.42950e+03    3.76715e+03    2.80272e+03    1.07838e+03   -3.43943e+02
     Coulomb-14        LJ (SR)  Disper. corr.   Coulomb (SR)   Coul. recip.
    2.79223e+04    5.78973e+04   -4.30467e+03   -4.96342e+05    3.03017e+03
      Potential    Kinetic En.   Total Energy  Conserved En.    Temperature
   -4.02063e+05    7.21185e+04   -3.29944e+05    5.77111e+07    2.99181e+02
 Pres. DC (bar) Pressure (bar)   Constr. rmsd
   -2.41196e+02   -3.42269e+02    0.00000e+00

           Step           Time
      255795000   511590.00000

   Energies (kJ/mol)
        G96Bond       G96Angle    Proper Dih.  Improper Dih.          LJ-14
    2.28865e+03    3.62119e+03    2.83313e+03    9.82951e+02   -2.74125e+02
     Coulomb-14        LJ (SR)  Disper. corr.   Coulomb (SR)   Coul. recip.
    2.81038e+04    5.67600e+04   -4.30699e+03   -4.95810e+05    3.15632e+03
      Potential    Kinetic En.   Total Energy  Conserved En.    Temperature
   -4.02645e+05    7.12797e+04   -3.31365e+05    5.77126e+07    2.95702e+02
 Pres. DC (bar) Pressure (bar)   Constr. rmsd
   -2.41456e+02   -4.97177e+02    0.00000e+00

           Step           Time
      255800000   511600.00000

   Energies (kJ/mol)
        G96Bond       G96Angle    Proper Dih.  Improper Dih.          LJ-14
    2.25249e+03    3.76135e+03    2.86477e+03    1.04051e+03   -2.67050e+02
     Coulomb-14        LJ (SR)  Disper. corr.   Coulomb (SR)   Coul. recip.
    2.83280e+04    5.83504e+04   -4.39972e+03   -4.98927e+05    2.94715e+03
      Potential    Kinetic En.   Total Energy  Conserved En.    Temperature
   -4.04050e+05    7.20021e+04   -3.32048e+05    5.77133e+07    2.98698e+02
 Pres. DC (bar) Pressure (bar)   Constr. rmsd
   -2.51952e+02    3.09943e+02    0.00000e+00

           Step           Time
      255805000   511610.00000

   Energies (kJ/mol)
        G96Bond       G96Angle    Proper Dih.  Improper Dih.          LJ-14
    2.37288e+03    3.70389e+03    2.72893e+03    1.09594e+03   -2.69256e+02
     Coulomb-14        LJ (SR)  Disper. corr.   Coulomb (SR)   Coul. recip.
    2.81696e+04    5.69091e+04   -4.31650e+03   -4.95537e+05    3.02420e+03
      Potential    Kinetic En.   Total Energy  Conserved En.    Temperature
   -4.02118e+05    7.26407e+04   -3.29477e+05    5.77146e+07    3.01347e+02
 Pres. DC (bar) Pressure (bar)   Constr. rmsd
   -2.42523e+02   -3.05152e+02    0.00000e+00

           Step           Time
      255810000   511620.00000

   Energies (kJ/mol)
        G96Bond       G96Angle    Proper Dih.  Improper Dih.          LJ-14
    2.42213e+03    3.55299e+03    2.75866e+03    1.07118e+03   -3.53329e+02
     Coulomb-14        LJ (SR)  Disper. corr.   Coulomb (SR)   Coul. recip.
    2.79724e+04    5.94056e+04   -4.31831e+03   -4.98909e+05    3.01149e+03
      Potential    Kinetic En.   Total Energy  Conserved En.    Temperature
   -4.03386e+05    7.20896e+04   -3.31297e+05    5.77152e+07    2.99061e+02
 Pres. DC (bar) Pressure (bar)   Constr. rmsd
   -2.42726e+02   -1.98858e+02    0.00000e+00

           Step           Time
      255815000   511630.00000

   Energies (kJ/mol)
        G96Bond       G96Angle    Proper Dih.  Improper Dih.          LJ-14
    2.34383e+03    3.67935e+03    2.76928e+03    1.07509e+03   -3.13540e+02
     Coulomb-14        LJ (SR)  Disper. corr.   Coulomb (SR)   Coul. recip.
    2.79749e+04    5.77992e+04   -4.27030e+03   -4.96518e+05    3.07259e+03
      Potential    Kinetic En.   Total Energy  Conserved En.    Temperature
   -4.02387e+05    7.29853e+04   -3.29402e+05    5.77172e+07    3.02777e+02
 Pres. DC (bar) Pressure (bar)   Constr. rmsd
   -2.37364e+02   -4.82974e+02    0.00000e+00

           Step           Time
      255820000   511640.00000

   Energies (kJ/mol)
        G96Bond       G96Angle    Proper Dih.  Improper Dih.          LJ-14
    2.16316e+03    3.74802e+03    2.71548e+03    1.07859e+03   -3.23761e+02
     Coulomb-14        LJ (SR)  Disper. corr.   Coulomb (SR)   Coul. recip.
    2.79599e+04    6.10260e+04   -4.36335e+03   -5.01603e+05    2.98378e+03
      Potential    Kinetic En.   Total Energy  Conserved En.    Temperature
   -4.04616e+05    7.21586e+04   -3.32457e+05    5.77179e+07    2.99348e+02
 Pres. DC (bar) Pressure (bar)   Constr. rmsd
   -2.47808e+02    3.92470e+02    0.00000e+00

           Step           Time
      255825000   511650.00000

   Energies (kJ/mol)
        G96Bond       G96Angle    Proper Dih.  Improper Dih.          LJ-14
    2.37012e+03    3.72180e+03    2.86856e+03    1.15359e+03   -3.94446e+02
     Coulomb-14        LJ (SR)  Disper. corr.   Coulomb (SR)   Coul. recip.
    2.78892e+04    5.92430e+04   -4.33530e+03   -4.98664e+05    2.96867e+03
      Potential    Kinetic En.   Total Energy  Conserved En.    Temperature
   -4.03178e+05    7.24012e+04   -3.30777e+05    5.77183e+07    3.00354e+02
 Pres. DC (bar) Pressure (bar)   Constr. rmsd
   -2.44636e+02   -4.76550e+01    0.00000e+00

           Step           Time
      255830000   511660.00000

   Energies (kJ/mol)
        G96Bond       G96Angle    Proper Dih.  Improper Dih.          LJ-14
    2.23486e+03    3.75483e+03    2.80346e+03    1.08601e+03   -3.29504e+02
     Coulomb-14        LJ (SR)  Disper. corr.   Coulomb (SR)   Coul. recip.
    2.80204e+04    5.89806e+04   -4.30892e+03   -4.98633e+05    3.03068e+03
      Potential    Kinetic En.   Total Energy  Conserved En.    Temperature
   -4.03361e+05    7.31672e+04   -3.30194e+05    5.77189e+07    3.03532e+02
 Pres. DC (bar) Pressure (bar)   Constr. rmsd
   -2.41672e+02   -2.42722e+02    0.00000e+00

           Step           Time
      255835000   511670.00000

   Energies (kJ/mol)
        G96Bond       G96Angle    Proper Dih.  Improper Dih.          LJ-14
    2.30007e+03    3.66259e+03    2.79053e+03    1.04535e+03   -2.87094e+02
     Coulomb-14        LJ (SR)  Disper. corr.   Coulomb (SR)   Coul. recip.
    2.79379e+04    5.89407e+04   -4.33861e+03   -4.98102e+05    3.01384e+03
      Potential    Kinetic En.   Total Energy  Conserved En.    Temperature
   -4.03037e+05    7.16883e+04   -3.31349e+05    5.77195e+07    2.97396e+02
 Pres. DC (bar) Pressure (bar)   Constr. rmsd
   -2.45009e+02    5.35036e+01    0.00000e+00

           Step           Time
      255840000   511680.00000

   Energies (kJ/mol)
        G96Bond       G96Angle    Proper Dih.  Improper Dih.          LJ-14
    2.29610e+03    3.52318e+03    2.85509e+03    1.11661e+03   -2.92392e+02
     Coulomb-14        LJ (SR)  Disper. corr.   Coulomb (SR)   Coul. recip.
    2.80736e+04    5.99515e+04   -4.39873e+03   -5.01933e+05    3.02532e+03
      Potential    Kinetic En.   Total Energy  Conserved En.    Temperature
   -4.05783e+05    7.19596e+04   -3.33823e+05    5.77202e+07    2.98522e+02
 Pres. DC (bar) Pressure (bar)   Constr. rmsd
   -2.51838e+02    4.84777e+02    0.00000e+00

           Step           Time
      255845000   511690.00000

   Energies (kJ/mol)
        G96Bond       G96Angle    Proper Dih.  Improper Dih.          LJ-14
    2.38250e+03    3.64387e+03    2.88352e+03    1.14706e+03   -3.38504e+02
     Coulomb-14        LJ (SR)  Disper. corr.   Coulomb (SR)   Coul. recip.
    2.78314e+04    5.78664e+04   -4.29285e+03   -4.96194e+05    3.02689e+03
      Potential    Kinetic En.   Total Energy  Conserved En.    Temperature
   -4.02044e+05    7.18054e+04   -3.30239e+05    5.77219e+07    2.97882e+02
 Pres. DC (bar) Pressure (bar)   Constr. rmsd
   -2.39875e+02   -3.24076e+02    0.00000e+00

           Step           Time
      255850000   511700.00000

   Energies (kJ/mol)
        G96Bond       G96Angle    Proper Dih.  Improper Dih.          LJ-14
    2.24676e+03    3.69227e+03    2.65576e+03    1.12125e+03   -2.74143e+02
     Coulomb-14        LJ (SR)  Disper. corr.   Coulomb (SR)   Coul. recip.
    2.81338e+04    5.89294e+04   -4.33420e+03   -4.98419e+05    3.01760e+03
      Potential    Kinetic En.   Total Energy  Conserved En.    Temperature
   -4.03230e+05    7.17512e+04   -3.31479e+05    5.77227e+07    2.97657e+02
 Pres. DC (bar) Pressure (bar)   Constr. rmsd
   -2.44513e+02    8.13101e+01    0.00000e+00

           Step           Time
      255855000   511710.00000

   Energies (kJ/mol)
        G96Bond       G96Angle    Proper Dih.  Improper Dih.          LJ-14
    2.32459e+03    3.72854e+03    2.81094e+03    1.07375e+03   -2.67017e+02
     Coulomb-14        LJ (SR)  Disper. corr.   Coulomb (SR)   Coul. recip.
    2.81643e+04    6.16085e+04   -4.41555e+03   -5.03140e+05    2.88437e+03
      Potential    Kinetic En.   Total Energy  Conserved En.    Temperature
   -4.05228e+05    7.16190e+04   -3.33609e+05    5.77251e+07    2.97109e+02
 Pres. DC (bar) Pressure (bar)   Constr. rmsd
   -2.53766e+02    8.42527e+02    0.00000e+00

           Step           Time
      255860000   511720.00000

   Energies (kJ/mol)
        G96Bond       G96Angle    Proper Dih.  Improper Dih.          LJ-14
    2.14316e+03    3.81535e+03    2.74120e+03    1.10181e+03   -3.46698e+02
     Coulomb-14        LJ (SR)  Disper. corr.   Coulomb (SR)   Coul. recip.
    2.78516e+04    5.88497e+04   -4.31360e+03   -4.97389e+05    3.00716e+03
      Potential    Kinetic En.   Total Energy  Conserved En.    Temperature
   -4.02539e+05    7.16811e+04   -3.30858e+05    5.77271e+07    2.97367e+02
 Pres. DC (bar) Pressure (bar)   Constr. rmsd
   -2.42197e+02    6.22088e+01    0.00000e+00

           Step           Time
      255865000   511730.00000

   Energies (kJ/mol)
        G96Bond       G96Angle    Proper Dih.  Improper Dih.          LJ-14
    2.30948e+03    3.82481e+03    2.69533e+03    1.04842e+03   -3.31158e+02
     Coulomb-14        LJ (SR)  Disper. corr.   Coulomb (SR)   Coul. recip.
    2.78850e+04    5.93818e+04   -4.38475e+03   -4.99882e+05    2.92440e+03
      Potential    Kinetic En.   Total Energy  Conserved En.    Temperature
   -4.04529e+05    7.27865e+04   -3.31742e+05    5.77284e+07    3.01952e+02
 Pres. DC (bar) Pressure (bar)   Constr. rmsd
   -2.50242e+02    2.96007e+02    0.00000e+00

           Step           Time
      255870000   511740.00000

   Energies (kJ/mol)
        G96Bond       G96Angle    Proper Dih.  Improper Dih.          LJ-14
    2.37645e+03    3.68869e+03    2.78083e+03    1.15742e+03   -3.21594e+02
     Coulomb-14        LJ (SR)  Disper. corr.   Coulomb (SR)   Coul. recip.
    2.79406e+04    5.96097e+04   -4.33147e+03   -4.98699e+05    2.92612e+03
      Potential    Kinetic En.   Total Energy  Conserved En.    Temperature
   -4.02872e+05    7.29781e+04   -3.29894e+05    5.77290e+07    3.02747e+02
 Pres. DC (bar) Pressure (bar)   Constr. rmsd
   -2.44205e+02   -5.05701e+01    0.00000e+00

           Step           Time
      255875000   511750.00000

   Energies (kJ/mol)
        G96Bond       G96Angle    Proper Dih.  Improper Dih.          LJ-14
    2.42429e+03    3.63051e+03    2.68915e+03    1.14861e+03   -2.81478e+02
     Coulomb-14        LJ (SR)  Disper. corr.   Coulomb (SR)   Coul. recip.
    2.81114e+04    5.95849e+04   -4.39265e+03   -5.00540e+05    2.99581e+03
      Potential    Kinetic En.   Total Energy  Conserved En.    Temperature
   -4.04629e+05    7.34640e+04   -3.31165e+05    5.77303e+07    3.04763e+02
 Pres. DC (bar) Pressure (bar)   Constr. rmsd
   -2.51144e+02    4.44824e+01    0.00000e+00

           Step           Time
      255880000   511760.00000

   Energies (kJ/mol)
        G96Bond       G96Angle    Proper Dih.  Improper Dih.          LJ-14
    2.34684e+03    3.61166e+03    2.74153e+03    1.03205e+03   -2.45893e+02
     Coulomb-14        LJ (SR)  Disper. corr.   Coulomb (SR)   Coul. recip.
    2.80884e+04    5.74828e+04   -4.24292e+03   -4.95524e+05    3.05556e+03
      Potential    Kinetic En.   Total Energy  Conserved En.    Temperature
   -4.01654e+05    7.22894e+04   -3.29365e+05    5.77315e+07    2.99890e+02
 Pres. DC (bar) Pressure (bar)   Constr. rmsd
   -2.34335e+02   -4.36445e+02    0.00000e+00

           Step           Time
      255885000   511770.00000

   Energies (kJ/mol)
        G96Bond       G96Angle    Proper Dih.  Improper Dih.          LJ-14
    2.39004e+03    3.66901e+03    2.68201e+03    1.13731e+03   -3.03147e+02
     Coulomb-14        LJ (SR)  Disper. corr.   Coulomb (SR)   Coul. recip.
    2.78276e+04    5.89703e+04   -4.33996e+03   -4.98315e+05    3.14685e+03
      Potential    Kinetic En.   Total Energy  Conserved En.    Temperature
   -4.03135e+05    7.25721e+04   -3.30563e+05    5.77334e+07    3.01063e+02
 Pres. DC (bar) Pressure (bar)   Constr. rmsd
   -2.45162e+02   -8.98053e+01    0.00000e+00

           Step           Time
      255890000   511780.00000

   Energies (kJ/mol)
        G96Bond       G96Angle    Proper Dih.  Improper Dih.          LJ-14
    2.33569e+03    3.57628e+03    2.79033e+03    1.12100e+03   -3.04916e+02
     Coulomb-14        LJ (SR)  Disper. corr.   Coulomb (SR)   Coul. recip.
    2.79410e+04    5.90885e+04   -4.33256e+03   -4.98950e+05    3.02646e+03
      Potential    Kinetic En.   Total Energy  Conserved En.    Temperature
   -4.03708e+05    7.11172e+04   -3.32591e+05    5.77342e+07    2.95027e+02
 Pres. DC (bar) Pressure (bar)   Constr. rmsd
   -2.44328e+02   -2.92620e+01    0.00000e+00

           Step           Time
      255895000   511790.00000

   Energies (kJ/mol)
        G96Bond       G96Angle    Proper Dih.  Improper Dih.          LJ-14
    2.40425e+03    3.75792e+03    2.64081e+03    1.15043e+03   -2.72607e+02
     Coulomb-14        LJ (SR)  Disper. corr.   Coulomb (SR)   Coul. recip.
    2.79370e+04    5.98922e+04   -4.35666e+03   -4.99347e+05    3.03829e+03
      Potential    Kinetic En.   Total Energy  Conserved En.    Temperature
   -4.03156e+05    7.26944e+04   -3.30461e+05    5.77345e+07    3.01570e+02
 Pres. DC (bar) Pressure (bar)   Constr. rmsd
   -2.47051e+02    2.92014e+02    0.00000e+00

           Step           Time
      255900000   511800.00000

   Energies (kJ/mol)
        G96Bond       G96Angle    Proper Dih.  Improper Dih.          LJ-14
    2.35541e+03    3.75624e+03    2.68683e+03    1.08169e+03   -3.49529e+02
     Coulomb-14        LJ (SR)  Disper. corr.   Coulomb (SR)   Coul. recip.
    2.80112e+04    5.75841e+04   -4.28915e+03   -4.96247e+05    3.05173e+03
      Potential    Kinetic En.   Total Energy  Conserved En.    Temperature
   -4.02358e+05    7.24183e+04   -3.29940e+05    5.77357e+07    3.00425e+02
 Pres. DC (bar) Pressure (bar)   Constr. rmsd
   -2.39462e+02   -4.25488e+02    0.00000e+00

           Step           Time
      255905000   511810.00000

   Energies (kJ/mol)
        G96Bond       G96Angle    Proper Dih.  Improper Dih.          LJ-14
    2.26555e+03    3.70483e+03    2.69738e+03    1.08437e+03   -3.10225e+02
     Coulomb-14        LJ (SR)  Disper. corr.   Coulomb (SR)   Coul. recip.
    2.79262e+04    5.80004e+04   -4.32784e+03   -4.97205e+05    3.07032e+03
      Potential    Kinetic En.   Total Energy  Conserved En.    Temperature
   -4.03094e+05    7.23238e+04   -3.30770e+05    5.77374e+07    3.00033e+02
 Pres. DC (bar) Pressure (bar)   Constr. rmsd
   -2.43797e+02   -2.79146e+02    0.00000e+00

           Step           Time
      255910000   511820.00000

   Energies (kJ/mol)
        G96Bond       G96Angle    Proper Dih.  Improper Dih.          LJ-14
    2.33979e+03    3.79512e+03    2.86038e+03    1.14350e+03   -3.60883e+02
     Coulomb-14        LJ (SR)  Disper. corr.   Coulomb (SR)   Coul. recip.
    2.79069e+04    6.05754e+04   -4.39306e+03   -5.01129e+05    2.92323e+03
      Potential    Kinetic En.   Total Energy  Conserved En.    Temperature
   -4.04338e+05    7.26061e+04   -3.31732e+05    5.77384e+07    3.01204e+02
 Pres. DC (bar) Pressure (bar)   Constr. rmsd
   -2.51190e+02    4.03967e+02    0.00000e+00

           Step           Time
      255915000   511830.00000

   Energies (kJ/mol)
        G96Bond       G96Angle    Proper Dih.  Improper Dih.          LJ-14
    2.28767e+03    3.79191e+03    2.75239e+03    1.06512e+03   -2.78792e+02
     Coulomb-14        LJ (SR)  Disper. corr.   Coulomb (SR)   Coul. recip.
    2.79824e+04    5.70164e+04   -4.29162e+03   -4.94904e+05    3.10594e+03
      Potential    Kinetic En.   Total Energy  Conserved En.    Temperature
   -4.01473e+05    7.21976e+04   -3.29275e+05    5.77401e+07    2.99509e+02
 Pres. DC (bar) Pressure (bar)   Constr. rmsd
   -2.39738e+02   -4.06380e+02    0.00000e+00

           Step           Time
      255920000   511840.00000

   Energies (kJ/mol)
        G96Bond       G96Angle    Proper Dih.  Improper Dih.          LJ-14
    2.20907e+03    3.65862e+03    2.85057e+03    1.07738e+03   -2.56536e+02
     Coulomb-14        LJ (SR)  Disper. corr.   Coulomb (SR)   Coul. recip.
    2.79346e+04    5.76661e+04   -4.35049e+03   -4.96614e+05    3.02825e+03
      Potential    Kinetic En.   Total Energy  Conserved En.    Temperature
   -4.02797e+05    7.22261e+04   -3.30571e+05    5.77422e+07    2.99628e+02
 Pres. DC (bar) Pressure (bar)   Constr. rmsd
   -2.46351e+02   -7.35267e+01    0.00000e+00

           Step           Time
      255925000   511850.00000

   Energies (kJ/mol)
        G96Bond       G96Angle    Proper Dih.  Improper Dih.          LJ-14
    2.22919e+03    3.78899e+03    2.75929e+03    1.16670e+03   -2.49500e+02
     Coulomb-14        LJ (SR)  Disper. corr.   Coulomb (SR)   Coul. recip.
    2.80169e+04    5.71497e+04   -4.26878e+03   -4.95038e+05    3.06890e+03
      Potential    Kinetic En.   Total Energy  Conserved En.    Temperature
   -4.01377e+05    7.21359e+04   -3.29241e+05    5.77433e+07    2.99253e+02
 Pres. DC (bar) Pressure (bar)   Constr. rmsd
   -2.37196e+02   -3.08808e+02    0.00000e+00

           Step           Time
      255930000   511860.00000

   Energies (kJ/mol)
        G96Bond       G96Angle    Proper Dih.  Improper Dih.          LJ-14
    2.34649e+03    3.48125e+03    2.73050e+03    1.09772e+03   -3.23631e+02
     Coulomb-14        LJ (SR)  Disper. corr.   Coulomb (SR)   Coul. recip.
    2.79219e+04    5.96472e+04   -4.34575e+03   -5.00248e+05    2.96539e+03
      Potential    Kinetic En.   Total Energy  Conserved En.    Temperature
   -4.04727e+05    7.31927e+04   -3.31535e+05    5.77444e+07    3.03638e+02
 Pres. DC (bar) Pressure (bar)   Constr. rmsd
   -2.45816e+02    9.16359e+01    0.00000e+00

           Step           Time
      255935000   511870.00000

   Energies (kJ/mol)
        G96Bond       G96Angle    Proper Dih.  Improper Dih.          LJ-14
    2.33635e+03    3.77139e+03    2.75003e+03    1.05755e+03   -2.53753e+02
     Coulomb-14        LJ (SR)  Disper. corr.   Coulomb (SR)   Coul. recip.
    2.79276e+04    5.77114e+04   -4.36713e+03   -4.97093e+05    2.93423e+03
      Potential    Kinetic En.   Total Energy  Conserved En.    Temperature
   -4.03225e+05    7.23991e+04   -3.30826e+05    5.77451e+07    3.00345e+02
 Pres. DC (bar) Pressure (bar)   Constr. rmsd
   -2.48237e+02   -8.78019e+01    0.00000e+00

           Step           Time
      255940000   511880.00000

   Energies (kJ/mol)
        G96Bond       G96Angle    Proper Dih.  Improper Dih.          LJ-14
    2.47419e+03    3.74770e+03    2.74900e+03    1.13858e+03   -3.06954e+02
     Coulomb-14        LJ (SR)  Disper. corr.   Coulomb (SR)   Coul. recip.
    2.78368e+04    5.95526e+04   -4.34700e+03   -4.97784e+05    2.99755e+03
      Potential    Kinetic En.   Total Energy  Conserved En.    Temperature
   -4.01941e+05    7.30242e+04   -3.28917e+05    5.77461e+07    3.02938e+02
 Pres. DC (bar) Pressure (bar)   Constr. rmsd
   -2.45958e+02    4.33341e+02    0.00000e+00

           Step           Time
      255945000   511890.00000

   Energies (kJ/mol)
        G96Bond       G96Angle    Proper Dih.  Improper Dih.          LJ-14
    2.30931e+03    3.54350e+03    2.75409e+03    1.14837e+03   -3.47853e+02
     Coulomb-14        LJ (SR)  Disper. corr.   Coulomb (SR)   Coul. recip.
    2.78165e+04    5.98062e+04   -4.35812e+03   -4.99247e+05    2.89055e+03
      Potential    Kinetic En.   Total Energy  Conserved En.    Temperature
   -4.03684e+05    7.19041e+04   -3.31780e+05    5.77470e+07    2.98292e+02
 Pres. DC (bar) Pressure (bar)   Constr. rmsd
   -2.47215e+02    2.09509e+02    0.00000e+00

           Step           Time
      255950000   511900.00000

   Energies (kJ/mol)
        G96Bond       G96Angle    Proper Dih.  Improper Dih.          LJ-14
    2.18363e+03    3.79727e+03    2.64124e+03    1.11821e+03   -3.10500e+02
     Coulomb-14        LJ (SR)  Disper. corr.   Coulomb (SR)   Coul. recip.
    2.78126e+04    5.93831e+04   -4.34435e+03   -4.99894e+05    2.98537e+03
      Potential    Kinetic En.   Total Energy  Conserved En.    Temperature
   -4.04628e+05    7.20134e+04   -3.32614e+05    5.77478e+07    2.98745e+02
 Pres. DC (bar) Pressure (bar)   Constr. rmsd
   -2.45658e+02    1.20386e+02    0.00000e+00

           Step           Time
      255955000   511910.00000

   Energies (kJ/mol)
        G96Bond       G96Angle    Proper Dih.  Improper Dih.          LJ-14
    2.32200e+03    3.62907e+03    2.75720e+03    1.09125e+03   -3.49610e+02
     Coulomb-14        LJ (SR)  Disper. corr.   Coulomb (SR)   Coul. recip.
    2.78720e+04    5.98424e+04   -4.35273e+03   -4.99673e+05    2.91577e+03
      Potential    Kinetic En.   Total Energy  Conserved En.    Temperature
   -4.03945e+05    7.15079e+04   -3.32438e+05    5.77485e+07    2.96648e+02
 Pres. DC (bar) Pressure (bar)   Constr. rmsd
   -2.46606e+02    1.85425e+02    0.00000e+00

           Step           Time
      255960000   511920.00000

   Energies (kJ/mol)
        G96Bond       G96Angle    Proper Dih.  Improper Dih.          LJ-14
    2.29486e+03    3.48425e+03    2.82453e+03    1.01631e+03   -3.16850e+02
     Coulomb-14        LJ (SR)  Disper. corr.   Coulomb (SR)   Coul. recip.
    2.79553e+04    6.03768e+04   -4.35756e+03   -4.99722e+05    2.94479e+03
      Potential    Kinetic En.   Total Energy  Conserved En.    Temperature
   -4.03499e+05    7.20418e+04   -3.31458e+05    5.77495e+07    2.98863e+02
 Pres. DC (bar) Pressure (bar)   Constr. rmsd
   -2.47152e+02    4.03551e+02    0.00000e+00

           Step           Time
      255965000   511930.00000

   Energies (kJ/mol)
        G96Bond       G96Angle    Proper Dih.  Improper Dih.          LJ-14
    2.45441e+03    3.63664e+03    2.77906e+03    1.14251e+03   -3.35650e+02
     Coulomb-14        LJ (SR)  Disper. corr.   Coulomb (SR)   Coul. recip.
    2.78946e+04    5.75427e+04   -4.29864e+03   -4.96095e+05    3.01763e+03
      Potential    Kinetic En.   Total Energy  Conserved En.    Temperature
   -4.02262e+05    7.23892e+04   -3.29872e+05    5.77513e+07    3.00304e+02
 Pres. DC (bar) Pressure (bar)   Constr. rmsd
   -2.40522e+02   -5.88108e+02    0.00000e+00

           Step           Time
      255970000   511940.00000

   Energies (kJ/mol)
        G96Bond       G96Angle    Proper Dih.  Improper Dih.          LJ-14
    2.27910e+03    3.70789e+03    2.74328e+03    1.14099e+03   -3.56271e+02
     Coulomb-14        LJ (SR)  Disper. corr.   Coulomb (SR)   Coul. recip.
    2.77747e+04    5.98286e+04   -4.32418e+03   -4.99498e+05    3.04119e+03
      Potential    Kinetic En.   Total Energy  Conserved En.    Temperature
   -4.03663e+05    7.28550e+04   -3.30808e+05    5.77532e+07    3.02237e+02
 Pres. DC (bar) Pressure (bar)   Constr. rmsd
   -2.43384e+02   -5.56652e+01    0.00000e+00

           Step           Time
      255975000   511950.00000

   Energies (kJ/mol)
        G96Bond       G96Angle    Proper Dih.  Improper Dih.          LJ-14
    2.44158e+03    3.46070e+03    2.94324e+03    1.07506e+03   -2.40016e+02
     Coulomb-14        LJ (SR)  Disper. corr.   Coulomb (SR)   Coul. recip.
    2.78883e+04    6.02766e+04   -4.36289e+03   -4.99914e+05    3.03231e+03
      Potential    Kinetic En.   Total Energy  Conserved En.    Temperature
   -4.03399e+05    7.33488e+04   -3.30050e+05    5.77539e+07    3.04285e+02
 Pres. DC (bar) Pressure (bar)   Constr. rmsd
   -2.47756e+02    4.05170e+02    0.00000e+00

           Step           Time
      255980000   511960.00000

   Energies (kJ/mol)
        G96Bond       G96Angle    Proper Dih.  Improper Dih.          LJ-14
    2.28876e+03    3.71208e+03    2.75777e+03    1.05458e+03   -2.67784e+02
     Coulomb-14        LJ (SR)  Disper. corr.   Coulomb (SR)   Coul. recip.
    2.78118e+04    5.92782e+04   -4.37667e+03   -4.98749e+05    2.89209e+03
      Potential    Kinetic En.   Total Energy  Conserved En.    Temperature
   -4.03598e+05    7.20335e+04   -3.31565e+05    5.77549e+07    2.98829e+02
 Pres. DC (bar) Pressure (bar)   Constr. rmsd
   -2.49322e+02    2.84462e+02    0.00000e+00

           Step           Time
      255985000   511970.00000

   Energies (kJ/mol)
        G96Bond       G96Angle    Proper Dih.  Improper Dih.          LJ-14
    2.20957e+03    3.61675e+03    2.75126e+03    1.09030e+03   -2.87577e+02
     Coulomb-14        LJ (SR)  Disper. corr.   Coulomb (SR)   Coul. recip.
    2.79010e+04    5.96145e+04   -4.33778e+03   -4.99489e+05    3.00566e+03
      Potential    Kinetic En.   Total Energy  Conserved En.    Temperature
   -4.03926e+05    7.17366e+04   -3.32189e+05    5.77567e+07    2.97597e+02
 Pres. DC (bar) Pressure (bar)   Constr. rmsd
   -2.44917e+02    5.75921e+01    0.00000e+00

           Step           Time
      255990000   511980.00000

   Energies (kJ/mol)
        G96Bond       G96Angle    Proper Dih.  Improper Dih.          LJ-14
    2.23072e+03    3.83546e+03    2.76877e+03    1.06658e+03   -3.09210e+02
     Coulomb-14        LJ (SR)  Disper. corr.   Coulomb (SR)   Coul. recip.
    2.78384e+04    5.91171e+04   -4.31683e+03   -4.98291e+05    2.93566e+03
      Potential    Kinetic En.   Total Energy  Conserved En.    Temperature
   -4.03124e+05    7.16672e+04   -3.31457e+05    5.77572e+07    2.97309e+02
 Pres. DC (bar) Pressure (bar)   Constr. rmsd
   -2.42560e+02    9.74603e+01    0.00000e+00

           Step           Time
      255995000   511990.00000

   Energies (kJ/mol)
        G96Bond       G96Angle    Proper Dih.  Improper Dih.          LJ-14
    2.30691e+03    3.63044e+03    2.76815e+03    1.08598e+03   -3.46295e+02
     Coulomb-14        LJ (SR)  Disper. corr.   Coulomb (SR)   Coul. recip.
    2.78028e+04    5.89000e+04   -4.30276e+03   -4.97974e+05    3.01144e+03
      Potential    Kinetic En.   Total Energy  Conserved En.    Temperature
   -4.03117e+05    7.23516e+04   -3.30766e+05    5.77579e+07    3.00148e+02
 Pres. DC (bar) Pressure (bar)   Constr. rmsd
   -2.40983e+02   -4.86555e+02    0.00000e+00

           Step           Time
      256000000   512000.00000

   Energies (kJ/mol)
        G96Bond       G96Angle    Proper Dih.  Improper Dih.          LJ-14
    2.30382e+03    3.70340e+03    2.77707e+03    9.98383e+02   -2.83064e+02
     Coulomb-14        LJ (SR)  Disper. corr.   Coulomb (SR)   Coul. recip.
    2.82142e+04    5.80524e+04   -4.32919e+03   -4.97394e+05    2.98109e+03
      Potential    Kinetic En.   Total Energy  Conserved En.    Temperature
   -4.02976e+05    7.35792e+04   -3.29396e+05    5.77601e+07    3.05241e+02
 Pres. DC (bar) Pressure (bar)   Constr. rmsd
   -2.43949e+02   -2.15643e+02    0.00000e+00

           Step           Time
      256005000   512010.00000

   Energies (kJ/mol)
        G96Bond       G96Angle    Proper Dih.  Improper Dih.          LJ-14
    2.34793e+03    3.70740e+03    2.66015e+03    1.10690e+03   -2.23641e+02
     Coulomb-14        LJ (SR)  Disper. corr.   Coulomb (SR)   Coul. recip.
    2.79324e+04    5.89407e+04   -4.34798e+03   -4.98539e+05    2.95820e+03
      Potential    Kinetic En.   Total Energy  Conserved En.    Temperature
   -4.03457e+05    7.21388e+04   -3.31318e+05    5.77605e+07    2.99265e+02
 Pres. DC (bar) Pressure (bar)   Constr. rmsd
   -2.46068e+02    1.16124e+02    0.00000e+00

           Step           Time
      256010000   512020.00000

   Energies (kJ/mol)
        G96Bond       G96Angle    Proper Dih.  Improper Dih.          LJ-14
    2.46964e+03    3.74278e+03    2.67923e+03    1.10715e+03   -3.40626e+02
     Coulomb-14        LJ (SR)  Disper. corr.   Coulomb (SR)   Coul. recip.
    2.77724e+04    5.71905e+04   -4.30412e+03   -4.95456e+05    3.05681e+03
      Potential    Kinetic En.   Total Energy  Conserved En.    Temperature
   -4.02082e+05    7.20808e+04   -3.30002e+05    5.77611e+07    2.99025e+02
 Pres. DC (bar) Pressure (bar)   Constr. rmsd
   -2.41135e+02   -5.65480e+02    0.00000e+00

           Step           Time
      256015000   512030.00000

   Energies (kJ/mol)
        G96Bond       G96Angle    Proper Dih.  Improper Dih.          LJ-14
    2.18388e+03    3.75160e+03    2.78646e+03    1.15714e+03   -3.21768e+02
     Coulomb-14        LJ (SR)  Disper. corr.   Coulomb (SR)   Coul. recip.
    2.77665e+04    5.87299e+04   -4.33793e+03   -4.97975e+05    3.04914e+03
      Potential    Kinetic En.   Total Energy  Conserved En.    Temperature
   -4.03210e+05    7.23047e+04   -3.30906e+05    5.77628e+07    2.99954e+02
 Pres. DC (bar) Pressure (bar)   Constr. rmsd
   -2.44933e+02    1.04446e+02    0.00000e+00

           Step           Time
      256020000   512040.00000

   Energies (kJ/mol)
        G96Bond       G96Angle    Proper Dih.  Improper Dih.          LJ-14
    2.28075e+03    3.83884e+03    2.80316e+03    1.15415e+03   -3.24035e+02
     Coulomb-14        LJ (SR)  Disper. corr.   Coulomb (SR)   Coul. recip.
    2.78391e+04    5.99017e+04   -4.36238e+03   -5.00262e+05    2.97772e+03
      Potential    Kinetic En.   Total Energy  Conserved En.    Temperature
   -4.04153e+05    7.24612e+04   -3.31692e+05    5.77631e+07    3.00603e+02
 Pres. DC (bar) Pressure (bar)   Constr. rmsd
   -2.47699e+02    5.39636e+01    0.00000e+00

           Step           Time
      256025000   512050.00000

   Energies (kJ/mol)
        G96Bond       G96Angle    Proper Dih.  Improper Dih.          LJ-14
    2.35377e+03    3.73298e+03    2.68460e+03    1.17561e+03   -2.75806e+02
     Coulomb-14        LJ (SR)  Disper. corr.   Coulomb (SR)   Coul. recip.
    2.80070e+04    5.88071e+04   -4.32071e+03   -4.98815e+05    2.97407e+03
      Potential    Kinetic En.   Total Energy  Conserved En.    Temperature
   -4.03676e+05    7.21148e+04   -3.31561e+05    5.77636e+07    2.99166e+02
 Pres. DC (bar) Pressure (bar)   Constr. rmsd
   -2.42995e+02   -5.78219e-01    0.00000e+00

           Step           Time
      256030000   512060.00000

   Energies (kJ/mol)
        G96Bond       G96Angle    Proper Dih.  Improper Dih.          LJ-14
    2.20792e+03    3.69023e+03    2.83524e+03    1.13679e+03   -3.32814e+02
     Coulomb-14        LJ (SR)  Disper. corr.   Coulomb (SR)   Coul. recip.
    2.79196e+04    5.93582e+04   -4.39617e+03   -4.99369e+05    2.95205e+03
      Potential    Kinetic En.   Total Energy  Conserved En.    Temperature
   -4.03998e+05    7.27242e+04   -3.31274e+05    5.77645e+07    3.01694e+02
 Pres. DC (bar) Pressure (bar)   Constr. rmsd
   -2.51546e+02    3.02971e+02    0.00000e+00

           Step           Time
      256035000   512070.00000

   Energies (kJ/mol)
        G96Bond       G96Angle    Proper Dih.  Improper Dih.          LJ-14
    2.25036e+03    3.78221e+03    2.78075e+03    1.12321e+03   -3.03234e+02
     Coulomb-14        LJ (SR)  Disper. corr.   Coulomb (SR)   Coul. recip.
    2.78155e+04    5.95771e+04   -4.35507e+03   -4.99854e+05    3.06343e+03
      Potential    Kinetic En.   Total Energy  Conserved En.    Temperature
   -4.04120e+05    7.21293e+04   -3.31991e+05    5.77659e+07    2.99226e+02
 Pres. DC (bar) Pressure (bar)   Constr. rmsd
   -2.46870e+02    3.02862e+02    0.00000e+00

           Step           Time
      256040000   512080.00000

   Energies (kJ/mol)
        G96Bond       G96Angle    Proper Dih.  Improper Dih.          LJ-14
    2.30571e+03    3.70463e+03    2.70334e+03    1.10090e+03   -3.41337e+02
     Coulomb-14        LJ (SR)  Disper. corr.   Coulomb (SR)   Coul. recip.
    2.77213e+04    6.01244e+04   -4.38194e+03   -4.99972e+05    2.98158e+03
      Potential    Kinetic En.   Total Energy  Conserved En.    Temperature
   -4.04053e+05    7.22848e+04   -3.31768e+05    5.77672e+07    2.99871e+02
 Pres. DC (bar) Pressure (bar)   Constr. rmsd
   -2.49922e+02    2.61106e+02    0.00000e+00

           Step           Time
      256045000   512090.00000

   Energies (kJ/mol)
        G96Bond       G96Angle    Proper Dih.  Improper Dih.          LJ-14
    2.27848e+03    3.67749e+03    2.81545e+03    1.02992e+03   -3.04397e+02
     Coulomb-14        LJ (SR)  Disper. corr.   Coulomb (SR)   Coul. recip.
    2.78639e+04    5.88007e+04   -4.29275e+03   -4.97319e+05    3.03396e+03
      Potential    Kinetic En.   Total Energy  Conserved En.    Temperature
   -4.02416e+05    7.18776e+04   -3.30538e+05    5.77693e+07    2.98182e+02
 Pres. DC (bar) Pressure (bar)   Constr. rmsd
   -2.39864e+02   -6.74959e+01    0.00000e+00

           Step           Time
      256050000   512100.00000

   Energies (kJ/mol)
        G96Bond       G96Angle    Proper Dih.  Improper Dih.          LJ-14
    2.29693e+03    3.90737e+03    2.80533e+03    1.04292e+03   -3.91150e+02
     Coulomb-14        LJ (SR)  Disper. corr.   Coulomb (SR)   Coul. recip.
    2.78655e+04    5.87672e+04   -4.29977e+03   -4.96537e+05    3.08358e+03
      Potential    Kinetic En.   Total Energy  Conserved En.    Temperature
   -4.01459e+05    7.28064e+04   -3.28653e+05    5.77698e+07    3.02035e+02
 Pres. DC (bar) Pressure (bar)   Constr. rmsd
   -2.40648e+02   -1.25370e+02    0.00000e+00

           Step           Time
      256055000   512110.00000

   Energies (kJ/mol)
        G96Bond       G96Angle    Proper Dih.  Improper Dih.          LJ-14
    2.26739e+03    3.59326e+03    2.73054e+03    1.20027e+03   -3.52273e+02
     Coulomb-14        LJ (SR)  Disper. corr.   Coulomb (SR)   Coul. recip.
    2.79880e+04    5.81909e+04   -4.30913e+03   -4.96627e+05    3.01017e+03
      Potential    Kinetic En.   Total Energy  Conserved En.    Temperature
   -4.02307e+05    7.11638e+04   -3.31144e+05    5.77714e+07    2.95221e+02
 Pres. DC (bar) Pressure (bar)   Constr. rmsd
   -2.41696e+02   -4.61223e+02    0.00000e+00

           Step           Time
      256060000   512120.00000

   Energies (kJ/mol)
        G96Bond       G96Angle    Proper Dih.  Improper Dih.          LJ-14
    2.28376e+03    3.48886e+03    2.77391e+03    1.02913e+03   -3.82208e+02
     Coulomb-14        LJ (SR)  Disper. corr.   Coulomb (SR)   Coul. recip.
    2.78519e+04    5.84728e+04   -4.34674e+03   -4.98199e+05    2.95095e+03
      Potential    Kinetic En.   Total Energy  Conserved En.    Temperature
   -4.04077e+05    7.11394e+04   -3.32937e+05    5.77725e+07    2.95120e+02
 Pres. DC (bar) Pressure (bar)   Constr. rmsd
   -2.45928e+02   -3.33845e+02    0.00000e+00

           Step           Time
      256065000   512130.00000

   Energies (kJ/mol)
        G96Bond       G96Angle    Proper Dih.  Improper Dih.          LJ-14
    2.29350e+03    3.69948e+03    2.74827e+03    1.16841e+03   -3.17264e+02
     Coulomb-14        LJ (SR)  Disper. corr.   Coulomb (SR)   Coul. recip.
    2.79378e+04    5.81148e+04   -4.30608e+03   -4.96544e+05    2.96130e+03
      Potential    Kinetic En.   Total Energy  Conserved En.    Temperature
   -4.02244e+05    7.30017e+04   -3.29242e+05    5.77748e+07    3.02845e+02
 Pres. DC (bar) Pressure (bar)   Constr. rmsd
   -2.41354e+02   -3.21850e+02    0.00000e+00

           Step           Time
      256070000   512140.00000

   Energies (kJ/mol)
        G96Bond       G96Angle    Proper Dih.  Improper Dih.          LJ-14
    2.28988e+03    3.68611e+03    2.72458e+03    1.11991e+03   -3.21397e+02
     Coulomb-14        LJ (SR)  Disper. corr.   Coulomb (SR)   Coul. recip.
    2.79446e+04    5.98123e+04   -4.34794e+03   -4.98996e+05    2.97663e+03
      Potential    Kinetic En.   Total Energy  Conserved En.    Temperature
   -4.03112e+05    7.23510e+04   -3.30761e+05    5.77770e+07    3.00146e+02
 Pres. DC (bar) Pressure (bar)   Constr. rmsd
   -2.46064e+02    3.33034e+01    0.00000e+00

           Step           Time
      256075000   512150.00000

   Energies (kJ/mol)
        G96Bond       G96Angle    Proper Dih.  Improper Dih.          LJ-14
    2.41359e+03    3.66133e+03    2.68381e+03    1.16308e+03   -3.14599e+02
     Coulomb-14        LJ (SR)  Disper. corr.   Coulomb (SR)   Coul. recip.
    2.78513e+04    5.88672e+04   -4.34618e+03   -4.97850e+05    2.99481e+03
      Potential    Kinetic En.   Total Energy  Conserved En.    Temperature
   -4.02876e+05    7.22029e+04   -3.30673e+05    5.77792e+07    2.99531e+02
 Pres. DC (bar) Pressure (bar)   Constr. rmsd
   -2.45865e+02    6.20160e+01    0.00000e+00

           Step           Time
      256080000   512160.00000

   Energies (kJ/mol)
        G96Bond       G96Angle    Proper Dih.  Improper Dih.          LJ-14
    2.30791e+03    3.68503e+03    2.67906e+03    1.08538e+03   -2.86625e+02
     Coulomb-14        LJ (SR)  Disper. corr.   Coulomb (SR)   Coul. recip.
    2.79171e+04    6.00175e+04   -4.37205e+03   -5.00437e+05    2.93849e+03
      Potential    Kinetic En.   Total Energy  Conserved En.    Temperature
   -4.04465e+05    7.25751e+04   -3.31890e+05    5.77800e+07    3.01075e+02
 Pres. DC (bar) Pressure (bar)   Constr. rmsd
   -2.48797e+02    2.73237e+02    0.00000e+00

           Step           Time
      256085000   512170.00000

   Energies (kJ/mol)
        G96Bond       G96Angle    Proper Dih.  Improper Dih.          LJ-14
    2.25451e+03    3.56932e+03    2.65351e+03    1.09252e+03   -2.64191e+02
     Coulomb-14        LJ (SR)  Disper. corr.   Coulomb (SR)   Coul. recip.
    2.79294e+04    5.67208e+04   -4.31146e+03   -4.95997e+05    2.94954e+03
      Potential    Kinetic En.   Total Energy  Conserved En.    Temperature
   -4.03403e+05    7.23696e+04   -3.31034e+05    5.77821e+07    3.00223e+02
 Pres. DC (bar) Pressure (bar)   Constr. rmsd
   -2.41957e+02   -3.31147e+02    0.00000e+00

           Step           Time
      256090000   512180.00000

   Energies (kJ/mol)
        G96Bond       G96Angle    Proper Dih.  Improper Dih.          LJ-14
    2.32152e+03    3.89964e+03    2.69683e+03    1.06980e+03   -2.86487e+02
     Coulomb-14        LJ (SR)  Disper. corr.   Coulomb (SR)   Coul. recip.
    2.77732e+04    5.81870e+04   -4.32034e+03   -4.97510e+05    2.95848e+03
      Potential    Kinetic En.   Total Energy  Conserved En.    Temperature
   -4.03211e+05    7.34232e+04   -3.29788e+05    5.77823e+07    3.04594e+02
 Pres. DC (bar) Pressure (bar)   Constr. rmsd
   -2.42953e+02   -1.30199e+02    0.00000e+00

           Step           Time
      256095000   512190.00000

   Energies (kJ/mol)
        G96Bond       G96Angle    Proper Dih.  Improper Dih.          LJ-14
    2.32530e+03    3.76911e+03    2.82295e+03    1.12364e+03   -2.34994e+02
     Coulomb-14        LJ (SR)  Disper. corr.   Coulomb (SR)   Coul. recip.
    2.79157e+04    6.01363e+04   -4.38428e+03   -4.99769e+05    2.89142e+03
      Potential    Kinetic En.   Total Energy  Conserved En.    Temperature
   -4.03404e+05    7.24704e+04   -3.30934e+05    5.77835e+07    3.00641e+02
 Pres. DC (bar) Pressure (bar)   Constr. rmsd
   -2.50189e+02    5.37546e+02    0.00000e+00

           Step           Time
      256100000   512200.00000

   Energies (kJ/mol)
        G96Bond       G96Angle    Proper Dih.  Improper Dih.          LJ-14
    2.48793e+03    3.68099e+03    2.83001e+03    1.06825e+03   -3.27864e+02
     Coulomb-14        LJ (SR)  Disper. corr.   Coulomb (SR)   Coul. recip.
    2.80991e+04    5.92751e+04   -4.32031e+03   -4.99039e+05    3.05798e+03
      Potential    Kinetic En.   Total Energy  Conserved En.    Temperature
   -4.03188e+05    7.18439e+04   -3.31344e+05    5.77847e+07    2.98042e+02
 Pres. DC (bar) Pressure (bar)   Constr. rmsd
   -2.42950e+02   -7.15995e+01    0.00000e+00

           Step           Time
      256105000   512210.00000

   Energies (kJ/mol)
        G96Bond       G96Angle    Proper Dih.  Improper Dih.          LJ-14
    2.35102e+03    3.66778e+03    2.80406e+03    1.07400e+03   -2.91702e+02
     Coulomb-14        LJ (SR)  Disper. corr.   Coulomb (SR)   Coul. recip.
    2.78917e+04    5.84544e+04   -4.33945e+03   -4.96772e+05    3.02577e+03
      Potential    Kinetic En.   Total Energy  Conserved En.    Temperature
   -4.02135e+05    7.22056e+04   -3.29929e+05    5.77855e+07    2.99542e+02
 Pres. DC (bar) Pressure (bar)   Constr. rmsd
   -2.45104e+02   -7.19411e+00    0.00000e+00

           Step           Time
      256110000   512220.00000

   Energies (kJ/mol)
        G96Bond       G96Angle    Proper Dih.  Improper Dih.          LJ-14
    2.27804e+03    3.77106e+03    2.77407e+03    1.08876e+03   -2.80984e+02
     Coulomb-14        LJ (SR)  Disper. corr.   Coulomb (SR)   Coul. recip.
    2.80574e+04    5.92099e+04   -4.33354e+03   -4.98490e+05    2.97161e+03
      Potential    Kinetic En.   Total Energy  Conserved En.    Temperature
   -4.02954e+05    7.21870e+04   -3.30767e+05    5.77858e+07    2.99465e+02
 Pres. DC (bar) Pressure (bar)   Constr. rmsd
   -2.44439e+02    2.48457e+01    0.00000e+00

           Step           Time
      256115000   512230.00000

   Energies (kJ/mol)
        G96Bond       G96Angle    Proper Dih.  Improper Dih.          LJ-14
    2.31197e+03    3.64554e+03    2.80882e+03    1.11953e+03   -3.14402e+02
     Coulomb-14        LJ (SR)  Disper. corr.   Coulomb (SR)   Coul. recip.
    2.79421e+04    5.92766e+04   -4.33480e+03   -4.98047e+05    3.03043e+03
      Potential    Kinetic En.   Total Energy  Conserved En.    Temperature
   -4.02562e+05    7.22815e+04   -3.30280e+05    5.77868e+07    2.99857e+02
 Pres. DC (bar) Pressure (bar)   Constr. rmsd
   -2.44580e+02    1.56984e+02    0.00000e+00

           Step           Time
      256120000   512240.00000

   Energies (kJ/mol)
        G96Bond       G96Angle    Proper Dih.  Improper Dih.          LJ-14
    2.39046e+03    3.64405e+03    2.83114e+03    1.10205e+03   -2.96057e+02
     Coulomb-14        LJ (SR)  Disper. corr.   Coulomb (SR)   Coul. recip.
    2.79212e+04    5.96699e+04   -4.36098e+03   -4.99978e+05    3.00708e+03
      Potential    Kinetic En.   Total Energy  Conserved En.    Temperature
   -4.04069e+05    7.27072e+04   -3.31362e+05    5.77871e+07    3.01623e+02
 Pres. DC (bar) Pressure (bar)   Constr. rmsd
   -2.47539e+02    1.82420e+02    0.00000e+00

           Step           Time
      256125000   512250.00000

   Energies (kJ/mol)
        G96Bond       G96Angle    Proper Dih.  Improper Dih.          LJ-14
    2.26913e+03    3.76993e+03    2.75139e+03    1.08159e+03   -2.38459e+02
     Coulomb-14        LJ (SR)  Disper. corr.   Coulomb (SR)   Coul. recip.
    2.79598e+04    5.71857e+04   -4.29998e+03   -4.96236e+05    2.98184e+03
      Potential    Kinetic En.   Total Energy  Conserved En.    Temperature
   -4.02775e+05    7.22633e+04   -3.30511e+05    5.77878e+07    2.99782e+02
 Pres. DC (bar) Pressure (bar)   Constr. rmsd
   -2.40672e+02   -3.54476e+02    0.00000e+00

           Step           Time
      256130000   512260.00000

   Energies (kJ/mol)
        G96Bond       G96Angle    Proper Dih.  Improper Dih.          LJ-14
    2.18889e+03    3.79643e+03    2.74169e+03    1.05918e+03   -3.28802e+02
     Coulomb-14        LJ (SR)  Disper. corr.   Coulomb (SR)   Coul. recip.
    2.79206e+04    5.80467e+04   -4.27990e+03   -4.96972e+05    3.17348e+03
      Potential    Kinetic En.   Total Energy  Conserved En.    Temperature
   -4.02654e+05    7.26033e+04   -3.30050e+05    5.77900e+07    3.01193e+02
 Pres. DC (bar) Pressure (bar)   Constr. rmsd
   -2.38432e+02   -3.38774e+02    0.00000e+00

           Step           Time
      256135000   512270.00000

   Energies (kJ/mol)
        G96Bond       G96Angle    Proper Dih.  Improper Dih.          LJ-14
    2.11181e+03    3.72668e+03    2.74070e+03    1.19956e+03   -2.81135e+02
     Coulomb-14        LJ (SR)  Disper. corr.   Coulomb (SR)   Coul. recip.
    2.80095e+04    5.91062e+04   -4.32174e+03   -4.98108e+05    3.03045e+03
      Potential    Kinetic En.   Total Energy  Conserved En.    Temperature
   -4.02786e+05    7.19500e+04   -3.30836e+05    5.77914e+07    2.98482e+02
 Pres. DC (bar) Pressure (bar)   Constr. rmsd
   -2.43110e+02    1.40385e+02    0.00000e+00

           Step           Time
      256140000   512280.00000

   Energies (kJ/mol)
        G96Bond       G96Angle    Proper Dih.  Improper Dih.          LJ-14
    2.23205e+03    3.63779e+03    2.74647e+03    1.13062e+03   -2.72659e+02
     Coulomb-14        LJ (SR)  Disper. corr.   Coulomb (SR)   Coul. recip.
    2.80512e+04    5.99696e+04   -4.35873e+03   -4.99058e+05    2.96869e+03
      Potential    Kinetic En.   Total Energy  Conserved En.    Temperature
   -4.02953e+05    7.23073e+04   -3.30646e+05    5.77924e+07    2.99965e+02
 Pres. DC (bar) Pressure (bar)   Constr. rmsd
   -2.47285e+02    5.52307e+02    0.00000e+00

           Step           Time
      256145000   512290.00000

   Energies (kJ/mol)
        G96Bond       G96Angle    Proper Dih.  Improper Dih.          LJ-14
    2.22196e+03    3.81865e+03    2.56855e+03    1.07892e+03   -2.86439e+02
     Coulomb-14        LJ (SR)  Disper. corr.   Coulomb (SR)   Coul. recip.
    2.80548e+04    5.99687e+04   -4.35945e+03   -4.99720e+05    2.89874e+03
      Potential    Kinetic En.   Total Energy  Conserved En.    Temperature
   -4.03755e+05    7.24495e+04   -3.31306e+05    5.77940e+07    3.00554e+02
 Pres. DC (bar) Pressure (bar)   Constr. rmsd
   -2.47366e+02    4.72164e+02    0.00000e+00

           Step           Time
      256150000   512300.00000

   Energies (kJ/mol)
        G96Bond       G96Angle    Proper Dih.  Improper Dih.          LJ-14
    2.20616e+03    3.65345e+03    2.68476e+03    1.12308e+03   -3.00069e+02
     Coulomb-14        LJ (SR)  Disper. corr.   Coulomb (SR)   Coul. recip.
    2.80639e+04    5.80573e+04   -4.28550e+03   -4.95310e+05    3.07361e+03
      Potential    Kinetic En.   Total Energy  Conserved En.    Temperature
   -4.01033e+05    7.15899e+04   -3.29444e+05    5.77957e+07    2.96988e+02
 Pres. DC (bar) Pressure (bar)   Constr. rmsd
   -2.39056e+02   -1.53800e+02    0.00000e+00

           Step           Time
      256155000   512310.00000

   Energies (kJ/mol)
        G96Bond       G96Angle    Proper Dih.  Improper Dih.          LJ-14
    2.37700e+03    3.64203e+03    2.68902e+03    1.15971e+03   -2.68009e+02
     Coulomb-14        LJ (SR)  Disper. corr.   Coulomb (SR)   Coul. recip.
    2.80998e+04    5.93271e+04   -4.33552e+03   -4.98167e+05    3.09250e+03
      Potential    Kinetic En.   Total Energy  Conserved En.    Temperature
   -4.02383e+05    7.22061e+04   -3.30177e+05    5.77964e+07    2.99545e+02
 Pres. DC (bar) Pressure (bar)   Constr. rmsd
   -2.44662e+02    1.73655e+02    0.00000e+00

           Step           Time
      256160000   512320.00000

   Energies (kJ/mol)
        G96Bond       G96Angle    Proper Dih.  Improper Dih.          LJ-14
    2.29896e+03    3.55085e+03    2.67692e+03    1.11682e+03   -3.33928e+02
     Coulomb-14        LJ (SR)  Disper. corr.   Coulomb (SR)   Coul. recip.
    2.81017e+04    5.73241e+04   -4.25346e+03   -4.96399e+05    3.04151e+03
      Potential    Kinetic En.   Total Energy  Conserved En.    Temperature
   -4.02875e+05    7.27008e+04   -3.30174e+05    5.77976e+07    3.01597e+02
 Pres. DC (bar) Pressure (bar)   Constr. rmsd
   -2.35499e+02   -6.19274e+02    0.00000e+00

           Step           Time
      256165000   512330.00000

   Energies (kJ/mol)
        G96Bond       G96Angle    Proper Dih.  Improper Dih.          LJ-14
    2.22001e+03    3.77953e+03    2.73729e+03    1.07287e+03   -3.36343e+02
     Coulomb-14        LJ (SR)  Disper. corr.   Coulomb (SR)   Coul. recip.
    2.81107e+04    5.89122e+04   -4.35536e+03   -4.99122e+05    3.06141e+03
      Potential    Kinetic En.   Total Energy  Conserved En.    Temperature
   -4.03919e+05    7.15158e+04   -3.32403e+05    5.77993e+07    2.96681e+02
 Pres. DC (bar) Pressure (bar)   Constr. rmsd
   -2.46903e+02    1.05729e+02    0.00000e+00

           Step           Time
      256170000   512340.00000

   Energies (kJ/mol)
        G96Bond       G96Angle    Proper Dih.  Improper Dih.          LJ-14
    2.28511e+03    3.75135e+03    2.92110e+03    1.12864e+03   -3.38243e+02
     Coulomb-14        LJ (SR)  Disper. corr.   Coulomb (SR)   Coul. recip.
    2.81616e+04    5.93418e+04   -4.32384e+03   -4.98743e+05    3.07036e+03
      Potential    Kinetic En.   Total Energy  Conserved En.    Temperature
   -4.02745e+05    7.26144e+04   -3.30130e+05    5.78006e+07    3.01238e+02
 Pres. DC (bar) Pressure (bar)   Constr. rmsd
   -2.43347e+02    3.99940e+01    0.00000e+00

           Step           Time
      256175000   512350.00000

   Energies (kJ/mol)
        G96Bond       G96Angle    Proper Dih.  Improper Dih.          LJ-14
    2.50483e+03    3.55464e+03    2.79973e+03    1.02886e+03   -2.75279e+02
     Coulomb-14        LJ (SR)  Disper. corr.   Coulomb (SR)   Coul. recip.
    2.79142e+04    5.82103e+04   -4.28148e+03   -4.95903e+05    3.17224e+03
      Potential    Kinetic En.   Total Energy  Conserved En.    Temperature
   -4.01275e+05    7.25146e+04   -3.28760e+05    5.78017e+07    3.00825e+02
 Pres. DC (bar) Pressure (bar)   Constr. rmsd
   -2.38608e+02   -1.23535e+02    0.00000e+00

           Step           Time
      256180000   512360.00000

   Energies (kJ/mol)
        G96Bond       G96Angle    Proper Dih.  Improper Dih.          LJ-14
    2.43322e+03    3.83278e+03    2.79065e+03    1.10074e+03   -3.17146e+02
     Coulomb-14        LJ (SR)  Disper. corr.   Coulomb (SR)   Coul. recip.
    2.80728e+04    5.86643e+04   -4.29750e+03   -4.96962e+05    3.03677e+03
      Potential    Kinetic En.   Total Energy  Conserved En.    Temperature
   -4.01645e+05    7.26895e+04   -3.28956e+05    5.78035e+07    3.01550e+02
 Pres. DC (bar) Pressure (bar)   Constr. rmsd
   -2.40394e+02   -1.88454e+02    0.00000e+00

           Step           Time
      256185000   512370.00000

   Energies (kJ/mol)
        G96Bond       G96Angle    Proper Dih.  Improper Dih.          LJ-14
    2.30348e+03    3.65852e+03    2.74452e+03    1.15322e+03   -2.90748e+02
     Coulomb-14        LJ (SR)  Disper. corr.   Coulomb (SR)   Coul. recip.
    2.79098e+04    5.78799e+04   -4.27725e+03   -4.96396e+05    3.08284e+03
      Potential    Kinetic En.   Total Energy  Conserved En.    Temperature
   -4.02232e+05    7.27078e+04   -3.29524e+05    5.78066e+07    3.01626e+02
 Pres. DC (bar) Pressure (bar)   Constr. rmsd
   -2.38138e+02   -4.37455e+02    0.00000e+00

           Step           Time
      256190000   512380.00000

   Energies (kJ/mol)
        G96Bond       G96Angle    Proper Dih.  Improper Dih.          LJ-14
    2.42672e+03    3.77184e+03    2.78705e+03    1.13800e+03   -2.70415e+02
     Coulomb-14        LJ (SR)  Disper. corr.   Coulomb (SR)   Coul. recip.
    2.80452e+04    5.81198e+04   -4.32524e+03   -4.96737e+05    3.07629e+03
      Potential    Kinetic En.   Total Energy  Conserved En.    Temperature
   -4.01968e+05    7.30124e+04   -3.28956e+05    5.78077e+07    3.02889e+02
 Pres. DC (bar) Pressure (bar)   Constr. rmsd
   -2.43504e+02   -1.98709e+02    0.00000e+00

           Step           Time
      256195000   512390.00000

   Energies (kJ/mol)
        G96Bond       G96Angle    Proper Dih.  Improper Dih.          LJ-14
    2.26689e+03    3.71598e+03    2.69614e+03    1.07976e+03   -2.97204e+02
     Coulomb-14        LJ (SR)  Disper. corr.   Coulomb (SR)   Coul. recip.
    2.81902e+04    5.75605e+04   -4.28299e+03   -4.95632e+05    3.02455e+03
      Potential    Kinetic En.   Total Energy  Conserved En.    Temperature
   -4.01679e+05    7.20472e+04   -3.29631e+05    5.78087e+07    2.98886e+02
 Pres. DC (bar) Pressure (bar)   Constr. rmsd
   -2.38776e+02   -2.94923e+02    0.00000e+00

           Step           Time
      256200000   512400.00000

   Energies (kJ/mol)
        G96Bond       G96Angle    Proper Dih.  Improper Dih.          LJ-14
    2.19941e+03    3.73841e+03    2.61547e+03    1.12724e+03   -2.66966e+02
     Coulomb-14        LJ (SR)  Disper. corr.   Coulomb (SR)   Coul. recip.
    2.79540e+04    5.98961e+04   -4.34801e+03   -5.01122e+05    2.96948e+03
      Potential    Kinetic En.   Total Energy  Conserved En.    Temperature
   -4.05237e+05    7.18369e+04   -3.33400e+05    5.78104e+07    2.98013e+02
 Pres. DC (bar) Pressure (bar)   Constr. rmsd
   -2.46072e+02    3.36755e+02    0.00000e+00

           Step           Time
      256205000   512410.00000

   Energies (kJ/mol)
        G96Bond       G96Angle    Proper Dih.  Improper Dih.          LJ-14
    2.42203e+03    3.59164e+03    2.72996e+03    1.12325e+03   -3.09567e+02
     Coulomb-14        LJ (SR)  Disper. corr.   Coulomb (SR)   Coul. recip.
    2.80524e+04    6.00606e+04   -4.31647e+03   -4.99989e+05    3.01397e+03
      Potential    Kinetic En.   Total Energy  Conserved En.    Temperature
   -4.03621e+05    7.24457e+04   -3.31175e+05    5.78117e+07    3.00538e+02
 Pres. DC (bar) Pressure (bar)   Constr. rmsd
   -2.42519e+02    1.48041e+02    0.00000e+00

           Step           Time
      256210000   512420.00000

   Energies (kJ/mol)
        G96Bond       G96Angle    Proper Dih.  Improper Dih.          LJ-14
    2.19693e+03    3.66568e+03    2.74789e+03    1.10110e+03   -2.62246e+02
     Coulomb-14        LJ (SR)  Disper. corr.   Coulomb (SR)   Coul. recip.
    2.81915e+04    6.06176e+04   -4.38469e+03   -5.01206e+05    2.89445e+03
      Potential    Kinetic En.   Total Energy  Conserved En.    Temperature
   -4.04437e+05    7.15421e+04   -3.32895e+05    5.78122e+07    2.96790e+02
 Pres. DC (bar) Pressure (bar)   Constr. rmsd
   -2.50235e+02    5.80934e+02    0.00000e+00

           Step           Time
      256215000   512430.00000

   Energies (kJ/mol)
        G96Bond       G96Angle    Proper Dih.  Improper Dih.          LJ-14
    2.38162e+03    3.71365e+03    2.75355e+03    1.10200e+03   -3.63789e+02
     Coulomb-14        LJ (SR)  Disper. corr.   Coulomb (SR)   Coul. recip.
    2.80027e+04    5.86277e+04   -4.36167e+03   -4.98554e+05    2.96542e+03
      Potential    Kinetic En.   Total Energy  Conserved En.    Temperature
   -4.03733e+05    7.25370e+04   -3.31196e+05    5.78134e+07    3.00917e+02
 Pres. DC (bar) Pressure (bar)   Constr. rmsd
   -2.47618e+02   -1.26571e+02    0.00000e+00

           Step           Time
      256220000   512440.00000

   Energies (kJ/mol)
        G96Bond       G96Angle    Proper Dih.  Improper Dih.          LJ-14
    2.33880e+03    3.77210e+03    2.71189e+03    1.06423e+03   -2.54018e+02
     Coulomb-14        LJ (SR)  Disper. corr.   Coulomb (SR)   Coul. recip.
    2.78491e+04    5.94916e+04   -4.38675e+03   -4.98594e+05    2.96886e+03
      Potential    Kinetic En.   Total Energy  Conserved En.    Temperature
   -4.03038e+05    7.27857e+04   -3.30252e+05    5.78141e+07    3.01949e+02
 Pres. DC (bar) Pressure (bar)   Constr. rmsd
   -2.50470e+02    6.06609e+02    0.00000e+00

           Step           Time
      256225000   512450.00000

   Energies (kJ/mol)
        G96Bond       G96Angle    Proper Dih.  Improper Dih.          LJ-14
    2.21911e+03    3.64469e+03    2.72151e+03    1.11672e+03   -2.89285e+02
     Coulomb-14        LJ (SR)  Disper. corr.   Coulomb (SR)   Coul. recip.
    2.80389e+04    5.93987e+04   -4.29952e+03   -4.98936e+05    2.96094e+03
      Potential    Kinetic En.   Total Energy  Conserved En.    Temperature
   -4.03424e+05    7.23824e+04   -3.31042e+05    5.78152e+07    3.00276e+02
 Pres. DC (bar) Pressure (bar)   Constr. rmsd
   -2.40621e+02   -1.34832e+02    0.00000e+00

           Step           Time
      256230000   512460.00000

   Energies (kJ/mol)
        G96Bond       G96Angle    Proper Dih.  Improper Dih.          LJ-14
    2.23826e+03    3.68310e+03    2.70265e+03    1.17599e+03   -2.91442e+02
     Coulomb-14        LJ (SR)  Disper. corr.   Coulomb (SR)   Coul. recip.
    2.79614e+04    6.02415e+04   -4.38950e+03   -5.00006e+05    2.98660e+03
      Potential    Kinetic En.   Total Energy  Conserved En.    Temperature
   -4.03697e+05    7.09400e+04   -3.32757e+05    5.78161e+07    2.94292e+02
 Pres. DC (bar) Pressure (bar)   Constr. rmsd
   -2.50784e+02    3.12620e+02    0.00000e+00

           Step           Time
      256235000   512470.00000

   Energies (kJ/mol)
        G96Bond       G96Angle    Proper Dih.  Improper Dih.          LJ-14
    2.43032e+03    3.46503e+03    2.61123e+03    1.11826e+03   -2.99875e+02
     Coulomb-14        LJ (SR)  Disper. corr.   Coulomb (SR)   Coul. recip.
    2.80097e+04    5.91584e+04   -4.35791e+03   -4.99464e+05    2.93315e+03
      Potential    Kinetic En.   Total Energy  Conserved En.    Temperature
   -4.04396e+05    7.20604e+04   -3.32335e+05    5.78187e+07    2.98940e+02
 Pres. DC (bar) Pressure (bar)   Constr. rmsd
   -2.47192e+02    1.82481e+01    0.00000e+00

           Step           Time
      256240000   512480.00000

   Energies (kJ/mol)
        G96Bond       G96Angle    Proper Dih.  Improper Dih.          LJ-14
    2.38975e+03    3.76426e+03    2.77381e+03    1.11477e+03   -2.79610e+02
     Coulomb-14        LJ (SR)  Disper. corr.   Coulomb (SR)   Coul. recip.
    2.79307e+04    5.83612e+04   -4.37523e+03   -4.98562e+05    3.00777e+03
      Potential    Kinetic En.   Total Energy  Conserved En.    Temperature
   -4.03875e+05    7.28357e+04   -3.31039e+05    5.78196e+07    3.02157e+02
 Pres. DC (bar) Pressure (bar)   Constr. rmsd
   -2.49158e+02    1.61162e+02    0.00000e+00

           Step           Time
      256245000   512490.00000

   Energies (kJ/mol)
        G96Bond       G96Angle    Proper Dih.  Improper Dih.          LJ-14
    2.35519e+03    3.56971e+03    2.76909e+03    1.07157e+03   -2.30468e+02
     Coulomb-14        LJ (SR)  Disper. corr.   Coulomb (SR)   Coul. recip.
    2.78940e+04    5.94675e+04   -4.35273e+03   -4.98397e+05    2.88658e+03
      Potential    Kinetic En.   Total Energy  Conserved En.    Temperature
   -4.02966e+05    7.16399e+04   -3.31326e+05    5.78219e+07    2.97196e+02
 Pres. DC (bar) Pressure (bar)   Constr. rmsd
   -2.46605e+02    1.67697e+02    0.00000e+00

           Step           Time
      256250000   512500.00000

   Energies (kJ/mol)
        G96Bond       G96Angle    Proper Dih.  Improper Dih.          LJ-14
    2.44237e+03    3.82862e+03    2.75195e+03    1.16002e+03   -2.67174e+02
     Coulomb-14        LJ (SR)  Disper. corr.   Coulomb (SR)   Coul. recip.
    2.79994e+04    5.98653e+04   -4.37497e+03   -4.99273e+05    2.97139e+03
      Potential    Kinetic En.   Total Energy  Conserved En.    Temperature
   -4.02896e+05    7.36885e+04   -3.29208e+05    5.78260e+07    3.05694e+02
 Pres. DC (bar) Pressure (bar)   Constr. rmsd
   -2.49129e+02    3.65558e+02    0.00000e+00

           Step           Time
      256255000   512510.00000

   Energies (kJ/mol)
        G96Bond       G96Angle    Proper Dih.  Improper Dih.          LJ-14
    2.31591e+03    3.81737e+03    2.74923e+03    1.07271e+03   -3.15302e+02
     Coulomb-14        LJ (SR)  Disper. corr.   Coulomb (SR)   Coul. recip.
    2.79140e+04    5.87851e+04   -4.34952e+03   -4.98132e+05    3.04910e+03
      Potential    Kinetic En.   Total Energy  Conserved En.    Temperature
   -4.03093e+05    7.33890e+04   -3.29704e+05    5.78264e+07    3.04452e+02
 Pres. DC (bar) Pressure (bar)   Constr. rmsd
   -2.46242e+02    1.78780e+02    0.00000e+00

           Step           Time
      256260000   512520.00000

   Energies (kJ/mol)
        G96Bond       G96Angle    Proper Dih.  Improper Dih.          LJ-14
    2.33633e+03    3.73543e+03    2.81714e+03    1.10554e+03   -3.29825e+02
     Coulomb-14        LJ (SR)  Disper. corr.   Coulomb (SR)   Coul. recip.
    2.77153e+04    5.66452e+04   -4.27172e+03   -4.95480e+05    3.05544e+03
      Potential    Kinetic En.   Total Energy  Conserved En.    Temperature
   -4.02671e+05    7.25270e+04   -3.30144e+05    5.78270e+07    3.00876e+02
 Pres. DC (bar) Pressure (bar)   Constr. rmsd
   -2.37522e+02   -5.08968e+02    0.00000e+00

           Step           Time
      256265000   512530.00000

   Energies (kJ/mol)
        G96Bond       G96Angle    Proper Dih.  Improper Dih.          LJ-14
    2.25168e+03    3.76852e+03    2.70413e+03    1.10023e+03   -2.89062e+02
     Coulomb-14        LJ (SR)  Disper. corr.   Coulomb (SR)   Coul. recip.
    2.79253e+04    5.81806e+04   -4.30396e+03   -4.97787e+05    3.04646e+03
      Potential    Kinetic En.   Total Energy  Conserved En.    Temperature
   -4.03403e+05    7.12738e+04   -3.32129e+05    5.78278e+07    2.95677e+02
 Pres. DC (bar) Pressure (bar)   Constr. rmsd
   -2.41117e+02   -2.67603e+02    0.00000e+00

           Step           Time
      256270000   512540.00000

   Energies (kJ/mol)
        G96Bond       G96Angle    Proper Dih.  Improper Dih.          LJ-14
    2.32145e+03    3.66278e+03    2.67734e+03    1.12553e+03   -3.36240e+02
     Coulomb-14        LJ (SR)  Disper. corr.   Coulomb (SR)   Coul. recip.
    2.79420e+04    5.94325e+04   -4.34761e+03   -4.99106e+05    3.01887e+03
      Potential    Kinetic En.   Total Energy  Conserved En.    Temperature
   -4.03610e+05    7.20148e+04   -3.31595e+05    5.78292e+07    2.98751e+02
 Pres. DC (bar) Pressure (bar)   Constr. rmsd
   -2.46026e+02    9.30303e+01    0.00000e+00

           Step           Time
      256275000   512550.00000

   Energies (kJ/mol)
        G96Bond       G96Angle    Proper Dih.  Improper Dih.          LJ-14
    2.24059e+03    3.81201e+03    2.78458e+03    1.16697e+03   -2.69695e+02
     Coulomb-14        LJ (SR)  Disper. corr.   Coulomb (SR)   Coul. recip.
    2.79309e+04    6.07307e+04   -4.38949e+03   -5.00925e+05    2.96513e+03
      Potential    Kinetic En.   Total Energy  Conserved En.    Temperature
   -4.03954e+05    7.15215e+04   -3.32432e+05    5.78307e+07    2.96705e+02
 Pres. DC (bar) Pressure (bar)   Constr. rmsd
   -2.50783e+02    4.05113e+02    0.00000e+00

           Step           Time
      256280000   512560.00000

   Energies (kJ/mol)
        G96Bond       G96Angle    Proper Dih.  Improper Dih.          LJ-14
    2.48880e+03    3.79432e+03    2.78416e+03    1.14093e+03   -3.22054e+02
     Coulomb-14        LJ (SR)  Disper. corr.   Coulomb (SR)   Coul. recip.
    2.78975e+04    5.75390e+04   -4.32149e+03   -4.96807e+05    2.85984e+03
      Potential    Kinetic En.   Total Energy  Conserved En.    Temperature
   -4.02946e+05    7.22089e+04   -3.30737e+05    5.78315e+07    2.99556e+02
 Pres. DC (bar) Pressure (bar)   Constr. rmsd
   -2.43082e+02   -6.06253e+02    0.00000e+00

           Step           Time
      256285000   512570.00000

   Energies (kJ/mol)
        G96Bond       G96Angle    Proper Dih.  Improper Dih.          LJ-14
    2.32283e+03    3.53126e+03    2.72544e+03    1.07676e+03   -3.36517e+02
     Coulomb-14        LJ (SR)  Disper. corr.   Coulomb (SR)   Coul. recip.
    2.80276e+04    5.76815e+04   -4.34466e+03   -4.97470e+05    2.94632e+03
      Potential    Kinetic En.   Total Energy  Conserved En.    Temperature
   -4.03840e+05    7.20527e+04   -3.31787e+05    5.78325e+07    2.98908e+02
 Pres. DC (bar) Pressure (bar)   Constr. rmsd
   -2.45693e+02   -1.26362e+02    0.00000e+00

           Step           Time
      256290000   512580.00000

   Energies (kJ/mol)
        G96Bond       G96Angle    Proper Dih.  Improper Dih.          LJ-14
    2.49074e+03    3.80818e+03    2.72758e+03    1.10442e+03   -3.25281e+02
     Coulomb-14        LJ (SR)  Disper. corr.   Coulomb (SR)   Coul. recip.
    2.78447e+04    5.91286e+04   -4.35624e+03   -4.98890e+05    3.03682e+03
      Potential    Kinetic En.   Total Energy  Conserved En.    Temperature
   -4.03430e+05    7.21506e+04   -3.31280e+05    5.78330e+07    2.99314e+02
 Pres. DC (bar) Pressure (bar)   Constr. rmsd
   -2.47002e+02    9.53941e+01    0.00000e+00

           Step           Time
      256295000   512590.00000

   Energies (kJ/mol)
        G96Bond       G96Angle    Proper Dih.  Improper Dih.          LJ-14
    2.40366e+03    3.82632e+03    2.71542e+03    1.10532e+03   -2.94520e+02
     Coulomb-14        LJ (SR)  Disper. corr.   Coulomb (SR)   Coul. recip.
    2.81968e+04    5.76270e+04   -4.31816e+03   -4.97642e+05    3.14007e+03
      Potential    Kinetic En.   Total Energy  Conserved En.    Temperature
   -4.03240e+05    7.22944e+04   -3.30946e+05    5.78337e+07    2.99911e+02
 Pres. DC (bar) Pressure (bar)   Constr. rmsd
   -2.42709e+02   -2.87425e+02    0.00000e+00

           Step           Time
      256300000   512600.00000

   Energies (kJ/mol)
        G96Bond       G96Angle    Proper Dih.  Improper Dih.          LJ-14
    2.30493e+03    3.60977e+03    2.68716e+03    1.09810e+03   -3.69512e+02
     Coulomb-14        LJ (SR)  Disper. corr.   Coulomb (SR)   Coul. recip.
    2.79749e+04    5.88847e+04   -4.30247e+03   -4.98003e+05    2.98759e+03
      Potential    Kinetic En.   Total Energy  Conserved En.    Temperature
   -4.03128e+05    7.24188e+04   -3.30709e+05    5.78343e+07    3.00427e+02
 Pres. DC (bar) Pressure (bar)   Constr. rmsd
   -2.40950e+02   -1.22042e+02    0.00000e+00

           Step           Time
      256305000   512610.00000

   Energies (kJ/mol)
        G96Bond       G96Angle    Proper Dih.  Improper Dih.          LJ-14
    2.37415e+03    3.70648e+03    2.77996e+03    1.05777e+03   -3.02244e+02
     Coulomb-14        LJ (SR)  Disper. corr.   Coulomb (SR)   Coul. recip.
    2.79742e+04    6.00658e+04   -4.35689e+03   -5.01538e+05    3.08214e+03
      Potential    Kinetic En.   Total Energy  Conserved En.    Temperature
   -4.05156e+05    7.21110e+04   -3.33045e+05    5.78354e+07    2.99150e+02
 Pres. DC (bar) Pressure (bar)   Constr. rmsd
   -2.47076e+02    1.34772e+02    0.00000e+00

           Step           Time
      256310000   512620.00000

   Energies (kJ/mol)
        G96Bond       G96Angle    Proper Dih.  Improper Dih.          LJ-14
    2.32600e+03    3.79551e+03    2.73231e+03    1.20169e+03   -3.25514e+02
     Coulomb-14        LJ (SR)  Disper. corr.   Coulomb (SR)   Coul. recip.
    2.79996e+04    5.89435e+04   -4.36359e+03   -4.99304e+05    2.99218e+03
      Potential    Kinetic En.   Total Energy  Conserved En.    Temperature
   -4.04002e+05    7.25562e+04   -3.31446e+05    5.78363e+07    3.00997e+02
 Pres. DC (bar) Pressure (bar)   Constr. rmsd
   -2.47836e+02    6.81950e+01    0.00000e+00

           Step           Time
      256315000   512630.00000

   Energies (kJ/mol)
        G96Bond       G96Angle    Proper Dih.  Improper Dih.          LJ-14
    2.31418e+03    3.64219e+03    2.81196e+03    1.08149e+03   -3.15189e+02
     Coulomb-14        LJ (SR)  Disper. corr.   Coulomb (SR)   Coul. recip.
    2.81366e+04    5.73587e+04   -4.29691e+03   -4.95190e+05    2.94228e+03
      Potential    Kinetic En.   Total Energy  Conserved En.    Temperature
   -4.01515e+05    7.18448e+04   -3.29670e+05    5.78377e+07    2.98046e+02
 Pres. DC (bar) Pressure (bar)   Constr. rmsd
   -2.40328e+02   -1.70385e+02    0.00000e+00

           Step           Time
      256320000   512640.00000

   Energies (kJ/mol)
        G96Bond       G96Angle    Proper Dih.  Improper Dih.          LJ-14
    2.27292e+03    3.52479e+03    2.84889e+03    1.04753e+03   -2.41063e+02
     Coulomb-14        LJ (SR)  Disper. corr.   Coulomb (SR)   Coul. recip.
    2.81248e+04    5.95281e+04   -4.35572e+03   -5.00064e+05    3.07297e+03
      Potential    Kinetic En.   Total Energy  Conserved En.    Temperature
   -4.04241e+05    7.32431e+04   -3.30998e+05    5.78383e+07    3.03847e+02
 Pres. DC (bar) Pressure (bar)   Constr. rmsd
   -2.46944e+02    2.79846e+02    0.00000e+00

           Step           Time
      256325000   512650.00000

   Energies (kJ/mol)
        G96Bond       G96Angle    Proper Dih.  Improper Dih.          LJ-14
    2.33689e+03    3.65837e+03    2.82677e+03    1.09134e+03   -3.11238e+02
     Coulomb-14        LJ (SR)  Disper. corr.   Coulomb (SR)   Coul. recip.
    2.80486e+04    5.94236e+04   -4.33688e+03   -5.00067e+05    2.95989e+03
      Potential    Kinetic En.   Total Energy  Conserved En.    Temperature
   -4.04369e+05    7.25655e+04   -3.31804e+05    5.78392e+07    3.01036e+02
 Pres. DC (bar) Pressure (bar)   Constr. rmsd
   -2.44815e+02   -1.37900e+01    0.00000e+00

           Step           Time
      256330000   512660.00000

   Energies (kJ/mol)
        G96Bond       G96Angle    Proper Dih.  Improper Dih.          LJ-14
    2.48164e+03    3.62624e+03    2.66875e+03    1.11752e+03   -3.39691e+02
     Coulomb-14        LJ (SR)  Disper. corr.   Coulomb (SR)   Coul. recip.
    2.79277e+04    5.82281e+04   -4.27341e+03   -4.97479e+05    2.99890e+03
      Potential    Kinetic En.   Total Energy  Conserved En.    Temperature
   -4.03043e+05    7.30595e+04   -3.29983e+05    5.78404e+07    3.03085e+02
 Pres. DC (bar) Pressure (bar)   Constr. rmsd
   -2.37710e+02   -4.82700e+02    0.00000e+00

           Step           Time
      256335000   512670.00000

   Energies (kJ/mol)
        G96Bond       G96Angle    Proper Dih.  Improper Dih.          LJ-14
    2.30779e+03    3.69286e+03    2.73753e+03    1.09305e+03   -2.66365e+02
     Coulomb-14        LJ (SR)  Disper. corr.   Coulomb (SR)   Coul. recip.
    2.80215e+04    5.85075e+04   -4.29019e+03   -4.97703e+05    3.05006e+03
      Potential    Kinetic En.   Total Energy  Conserved En.    Temperature
   -4.02850e+05    7.29684e+04   -3.29881e+05    5.78428e+07    3.02707e+02
 Pres. DC (bar) Pressure (bar)   Constr. rmsd
   -2.39578e+02   -1.83462e+02    0.00000e+00

           Step           Time
      256340000   512680.00000

   Energies (kJ/mol)
        G96Bond       G96Angle    Proper Dih.  Improper Dih.          LJ-14
    2.35879e+03    3.81206e+03    2.70357e+03    1.05438e+03   -3.09684e+02
     Coulomb-14        LJ (SR)  Disper. corr.   Coulomb (SR)   Coul. recip.
    2.78282e+04    5.95675e+04   -4.32039e+03   -4.99978e+05    2.92159e+03
      Potential    Kinetic En.   Total Energy  Conserved En.    Temperature
   -4.04362e+05    7.21016e+04   -3.32260e+05    5.78440e+07    2.99111e+02
 Pres. DC (bar) Pressure (bar)   Constr. rmsd
   -2.42959e+02   -8.30350e+01    0.00000e+00

           Step           Time
      256345000   512690.00000

   Energies (kJ/mol)
        G96Bond       G96Angle    Proper Dih.  Improper Dih.          LJ-14
    2.36859e+03    3.78739e+03    2.73430e+03    1.11363e+03   -2.99099e+02
     Coulomb-14        LJ (SR)  Disper. corr.   Coulomb (SR)   Coul. recip.
    2.79652e+04    5.98944e+04   -4.35949e+03   -4.98846e+05    3.06877e+03
      Potential    Kinetic En.   Total Energy  Conserved En.    Temperature
   -4.02572e+05    7.27213e+04   -3.29851e+05    5.78447e+07    3.01682e+02
 Pres. DC (bar) Pressure (bar)   Constr. rmsd
   -2.47371e+02    4.12559e+02    0.00000e+00

           Step           Time
      256350000   512700.00000

   Energies (kJ/mol)
        G96Bond       G96Angle    Proper Dih.  Improper Dih.          LJ-14
    2.35845e+03    3.61964e+03    2.82721e+03    1.16089e+03   -2.22038e+02
     Coulomb-14        LJ (SR)  Disper. corr.   Coulomb (SR)   Coul. recip.
    2.76509e+04    5.61498e+04   -4.23303e+03   -4.92536e+05    3.04495e+03
      Potential    Kinetic En.   Total Energy  Conserved En.    Temperature
   -4.00179e+05    7.27686e+04   -3.27411e+05    5.78470e+07    3.01878e+02
 Pres. DC (bar) Pressure (bar)   Constr. rmsd
   -2.33245e+02   -7.77440e+02    0.00000e+00

           Step           Time
      256355000   512710.00000

   Energies (kJ/mol)
        G96Bond       G96Angle    Proper Dih.  Improper Dih.          LJ-14
    2.30168e+03    3.62658e+03    2.83163e+03    1.09973e+03   -2.51036e+02
     Coulomb-14        LJ (SR)  Disper. corr.   Coulomb (SR)   Coul. recip.
    2.75401e+04    5.86507e+04   -4.34526e+03   -4.98194e+05    2.97312e+03
      Potential    Kinetic En.   Total Energy  Conserved En.    Temperature
   -4.03767e+05    7.27442e+04   -3.31023e+05    5.78487e+07    3.01777e+02
 Pres. DC (bar) Pressure (bar)   Constr. rmsd
   -2.45761e+02   -1.52106e+01    0.00000e+00

           Step           Time
      256360000   512720.00000

   Energies (kJ/mol)
        G96Bond       G96Angle    Proper Dih.  Improper Dih.          LJ-14
    2.27866e+03    3.63568e+03    2.80796e+03    1.13584e+03   -2.74088e+02
     Coulomb-14        LJ (SR)  Disper. corr.   Coulomb (SR)   Coul. recip.
    2.78569e+04    5.86395e+04   -4.35457e+03   -4.98974e+05    3.01129e+03
      Potential    Kinetic En.   Total Energy  Conserved En.    Temperature
   -4.04237e+05    7.20924e+04   -3.32145e+05    5.78490e+07    2.99073e+02
 Pres. DC (bar) Pressure (bar)   Constr. rmsd
   -2.46814e+02    2.80283e+02    0.00000e+00

           Step           Time
      256365000   512730.00000

   Energies (kJ/mol)
        G96Bond       G96Angle    Proper Dih.  Improper Dih.          LJ-14
    2.33447e+03    3.53927e+03    2.82188e+03    1.09721e+03   -3.40254e+02
     Coulomb-14        LJ (SR)  Disper. corr.   Coulomb (SR)   Coul. recip.
    2.79000e+04    5.82295e+04   -4.32294e+03   -4.96568e+05    2.97485e+03
      Potential    Kinetic En.   Total Energy  Conserved En.    Temperature
   -4.02334e+05    7.17272e+04   -3.30607e+05    5.78503e+07    2.97558e+02
 Pres. DC (bar) Pressure (bar)   Constr. rmsd
   -2.43246e+02   -6.37308e+01    0.00000e+00

           Step           Time
      256370000   512740.00000

   Energies (kJ/mol)
        G96Bond       G96Angle    Proper Dih.  Improper Dih.          LJ-14
    2.28716e+03    3.41482e+03    2.82535e+03    1.04999e+03   -2.42418e+02
     Coulomb-14        LJ (SR)  Disper. corr.   Coulomb (SR)   Coul. recip.
    2.79787e+04    5.80904e+04   -4.32816e+03   -4.97838e+05    3.02000e+03
      Potential    Kinetic En.   Total Energy  Conserved En.    Temperature
   -4.03742e+05    7.15329e+04   -3.32209e+05    5.78511e+07    2.96752e+02
 Pres. DC (bar) Pressure (bar)   Constr. rmsd
   -2.43833e+02   -3.26130e+02    0.00000e+00

           Step           Time
      256375000   512750.00000

   Energies (kJ/mol)
        G96Bond       G96Angle    Proper Dih.  Improper Dih.          LJ-14
    2.17942e+03    3.88121e+03    2.78556e+03    1.12209e+03   -3.26676e+02
     Coulomb-14        LJ (SR)  Disper. corr.   Coulomb (SR)   Coul. recip.
    2.77222e+04    5.75227e+04   -4.28758e+03   -4.96554e+05    3.09201e+03
      Potential    Kinetic En.   Total Energy  Conserved En.    Temperature
   -4.02863e+05    7.19239e+04   -3.30939e+05    5.78516e+07    2.98374e+02
 Pres. DC (bar) Pressure (bar)   Constr. rmsd
   -2.39288e+02   -1.80136e+02    0.00000e+00

           Step           Time
      256380000   512760.00000

   Energies (kJ/mol)
        G96Bond       G96Angle    Proper Dih.  Improper Dih.          LJ-14
    2.31757e+03    3.68973e+03    2.89380e+03    1.05952e+03   -2.92911e+02
     Coulomb-14        LJ (SR)  Disper. corr.   Coulomb (SR)   Coul. recip.
    2.80696e+04    5.83853e+04   -4.33726e+03   -4.96477e+05    3.03548e+03
      Potential    Kinetic En.   Total Energy  Conserved En.    Temperature
   -4.01656e+05    7.24659e+04   -3.29190e+05    5.78524e+07    3.00622e+02
 Pres. DC (bar) Pressure (bar)   Constr. rmsd
   -2.44858e+02    3.68451e+01    0.00000e+00

           Step           Time
      256385000   512770.00000

   Energies (kJ/mol)
        G96Bond       G96Angle    Proper Dih.  Improper Dih.          LJ-14
    2.30878e+03    3.64318e+03    2.79852e+03    1.02918e+03   -2.70588e+02
     Coulomb-14        LJ (SR)  Disper. corr.   Coulomb (SR)   Coul. recip.
    2.78308e+04    6.06259e+04   -4.37379e+03   -5.00726e+05    3.08468e+03
      Potential    Kinetic En.   Total Energy  Conserved En.    Temperature
   -4.04049e+05    7.23372e+04   -3.31712e+05    5.78532e+07    3.00088e+02
 Pres. DC (bar) Pressure (bar)   Constr. rmsd
   -2.48995e+02    3.47712e+02    0.00000e+00

           Step           Time
      256390000   512780.00000

   Energies (kJ/mol)
        G96Bond       G96Angle    Proper Dih.  Improper Dih.          LJ-14
    2.27051e+03    3.77895e+03    2.80519e+03    1.18556e+03   -2.73609e+02
     Coulomb-14        LJ (SR)  Disper. corr.   Coulomb (SR)   Coul. recip.
    2.77609e+04    5.93827e+04   -4.39302e+03   -4.99469e+05    3.01302e+03
      Potential    Kinetic En.   Total Energy  Conserved En.    Temperature
   -4.03939e+05    7.28144e+04   -3.31125e+05    5.78552e+07    3.02068e+02
 Pres. DC (bar) Pressure (bar)   Constr. rmsd
   -2.51186e+02    6.43336e+02    0.00000e+00

           Step           Time
      256395000   512790.00000

   Energies (kJ/mol)
        G96Bond       G96Angle    Proper Dih.  Improper Dih.          LJ-14
    2.34213e+03    3.78232e+03    2.70190e+03    1.14178e+03   -3.28677e+02
     Coulomb-14        LJ (SR)  Disper. corr.   Coulomb (SR)   Coul. recip.
    2.78565e+04    5.83330e+04   -4.31168e+03   -4.98008e+05    3.02065e+03
      Potential    Kinetic En.   Total Energy  Conserved En.    Temperature
   -4.03470e+05    7.17744e+04   -3.31696e+05    5.78568e+07    2.97754e+02
 Pres. DC (bar) Pressure (bar)   Constr. rmsd
   -2.41982e+02   -3.31292e+02    0.00000e+00

           Step           Time
      256400000   512800.00000

   Energies (kJ/mol)
        G96Bond       G96Angle    Proper Dih.  Improper Dih.          LJ-14
    2.42109e+03    3.57231e+03    2.81811e+03    1.06658e+03   -3.16075e+02
     Coulomb-14        LJ (SR)  Disper. corr.   Coulomb (SR)   Coul. recip.
    2.79894e+04    5.78216e+04   -4.30317e+03   -4.96763e+05    3.04208e+03
      Potential    Kinetic En.   Total Energy  Conserved En.    Temperature
   -4.02651e+05    7.12059e+04   -3.31445e+05    5.78581e+07    2.95395e+02
 Pres. DC (bar) Pressure (bar)   Constr. rmsd
   -2.41028e+02   -3.44877e+02    0.00000e+00

           Step           Time
      256405000   512810.00000

   Energies (kJ/mol)
        G96Bond       G96Angle    Proper Dih.  Improper Dih.          LJ-14
    2.26128e+03    3.64725e+03    2.75424e+03    1.03093e+03   -3.41007e+02
     Coulomb-14        LJ (SR)  Disper. corr.   Coulomb (SR)   Coul. recip.
    2.79248e+04    5.77123e+04   -4.34309e+03   -4.97719e+05    3.00776e+03
      Potential    Kinetic En.   Total Energy  Conserved En.    Temperature
   -4.04064e+05    7.07110e+04   -3.33353e+05    5.78606e+07    2.93342e+02
 Pres. DC (bar) Pressure (bar)   Constr. rmsd
   -2.45516e+02   -2.47542e+02    0.00000e+00

           Step           Time
      256410000   512820.00000

   Energies (kJ/mol)
        G96Bond       G96Angle    Proper Dih.  Improper Dih.          LJ-14
    2.43140e+03    3.82210e+03    2.71749e+03    1.07422e+03   -3.57625e+02
     Coulomb-14        LJ (SR)  Disper. corr.   Coulomb (SR)   Coul. recip.
    2.78386e+04    5.91185e+04   -4.35115e+03   -4.98473e+05    3.01289e+03
      Potential    Kinetic En.   Total Energy  Conserved En.    Temperature
   -4.03166e+05    7.23825e+04   -3.30784e+05    5.78614e+07    3.00277e+02
 Pres. DC (bar) Pressure (bar)   Constr. rmsd
   -2.46426e+02    1.65267e+02    0.00000e+00

           Step           Time
      256415000   512830.00000

   Energies (kJ/mol)
        G96Bond       G96Angle    Proper Dih.  Improper Dih.          LJ-14
    2.21299e+03    3.47277e+03    2.79720e+03    9.89990e+02   -2.04424e+02
     Coulomb-14        LJ (SR)  Disper. corr.   Coulomb (SR)   Coul. recip.
    2.80879e+04    6.02668e+04   -4.40230e+03   -5.00733e+05    2.91809e+03
      Potential    Kinetic En.   Total Energy  Conserved En.    Temperature
   -4.04594e+05    7.17352e+04   -3.32859e+05    5.78623e+07    2.97591e+02
 Pres. DC (bar) Pressure (bar)   Constr. rmsd
   -2.52247e+02    5.54738e+02    0.00000e+00

           Step           Time
      256420000   512840.00000

   Energies (kJ/mol)
        G96Bond       G96Angle    Proper Dih.  Improper Dih.          LJ-14
    2.38243e+03    3.81277e+03    2.79143e+03    1.11169e+03   -2.58866e+02
     Coulomb-14        LJ (SR)  Disper. corr.   Coulomb (SR)   Coul. recip.
    2.76682e+04    5.88394e+04   -4.32212e+03   -4.98060e+05    3.01351e+03
      Potential    Kinetic En.   Total Energy  Conserved En.    Temperature
   -4.03021e+05    7.26767e+04   -3.30345e+05    5.78643e+07    3.01497e+02
 Pres. DC (bar) Pressure (bar)   Constr. rmsd
   -2.43153e+02    5.88017e+01    0.00000e+00

           Step           Time
      256425000   512850.00000

   Energies (kJ/mol)
        G96Bond       G96Angle    Proper Dih.  Improper Dih.          LJ-14
    2.30297e+03    3.91523e+03    2.76613e+03    1.04595e+03   -3.00116e+02
     Coulomb-14        LJ (SR)  Disper. corr.   Coulomb (SR)   Coul. recip.
    2.77471e+04    5.93494e+04   -4.35909e+03   -4.98077e+05    2.92698e+03
      Potential    Kinetic En.   Total Energy  Conserved En.    Temperature
   -4.02682e+05    7.20664e+04   -3.30616e+05    5.78655e+07    2.98965e+02
 Pres. DC (bar) Pressure (bar)   Constr. rmsd
   -2.47326e+02    1.18053e+02    0.00000e+00

           Step           Time
      256430000   512860.00000

   Energies (kJ/mol)
        G96Bond       G96Angle    Proper Dih.  Improper Dih.          LJ-14
    2.28702e+03    3.82341e+03    2.80248e+03    1.10656e+03   -4.22863e+02
     Coulomb-14        LJ (SR)  Disper. corr.   Coulomb (SR)   Coul. recip.
    2.76741e+04    6.01769e+04   -4.36003e+03   -5.00076e+05    2.93347e+03
      Potential    Kinetic En.   Total Energy  Conserved En.    Temperature
   -4.04055e+05    7.14906e+04   -3.32565e+05    5.78669e+07    2.96576e+02
 Pres. DC (bar) Pressure (bar)   Constr. rmsd
   -2.47432e+02    2.08182e+02    0.00000e+00

           Step           Time
      256435000   512870.00000

   Energies (kJ/mol)
        G96Bond       G96Angle    Proper Dih.  Improper Dih.          LJ-14
    2.34971e+03    3.60749e+03    2.78298e+03    1.07202e+03   -3.17344e+02
     Coulomb-14        LJ (SR)  Disper. corr.   Coulomb (SR)   Coul. recip.
    2.78256e+04    5.79142e+04   -4.29646e+03   -4.96748e+05    3.04508e+03
      Potential    Kinetic En.   Total Energy  Conserved En.    Temperature
   -4.02765e+05    7.17342e+04   -3.31031e+05    5.78693e+07    2.97587e+02
 Pres. DC (bar) Pressure (bar)   Constr. rmsd
   -2.40278e+02   -2.14571e+02    0.00000e+00

           Step           Time
      256440000   512880.00000

   Energies (kJ/mol)
        G96Bond       G96Angle    Proper Dih.  Improper Dih.          LJ-14
    2.29166e+03    3.74467e+03    2.80571e+03    1.06460e+03   -3.82824e+02
     Coulomb-14        LJ (SR)  Disper. corr.   Coulomb (SR)   Coul. recip.
    2.78042e+04    5.91942e+04   -4.34678e+03   -4.99211e+05    2.95142e+03
      Potential    Kinetic En.   Total Energy  Conserved En.    Temperature
   -4.04084e+05    7.17499e+04   -3.32334e+05    5.78708e+07    2.97652e+02
 Pres. DC (bar) Pressure (bar)   Constr. rmsd
   -2.45933e+02   -9.66955e+00    0.00000e+00

           Step           Time
      256445000   512890.00000

   Energies (kJ/mol)
        G96Bond       G96Angle    Proper Dih.  Improper Dih.          LJ-14
    2.31272e+03    3.69798e+03    2.81101e+03    1.19027e+03   -2.61018e+02
     Coulomb-14        LJ (SR)  Disper. corr.   Coulomb (SR)   Coul. recip.
    2.77018e+04    5.75199e+04   -4.30700e+03   -4.97534e+05    3.07631e+03
      Potential    Kinetic En.   Total Energy  Conserved En.    Temperature
   -4.03792e+05    7.24705e+04   -3.31321e+05    5.78720e+07    3.00641e+02
 Pres. DC (bar) Pressure (bar)   Constr. rmsd
   -2.41457e+02   -3.82396e+02    0.00000e+00

           Step           Time
      256450000   512900.00000

   Energies (kJ/mol)
        G96Bond       G96Angle    Proper Dih.  Improper Dih.          LJ-14
    2.46954e+03    3.79684e+03    2.75441e+03    1.03753e+03   -2.67745e+02
     Coulomb-14        LJ (SR)  Disper. corr.   Coulomb (SR)   Coul. recip.
    2.77331e+04    5.87751e+04   -4.36576e+03   -4.99345e+05    3.06549e+03
      Potential    Kinetic En.   Total Energy  Conserved En.    Temperature
   -4.04346e+05    7.28565e+04   -3.31490e+05    5.78731e+07    3.02243e+02
 Pres. DC (bar) Pressure (bar)   Constr. rmsd
   -2.48082e+02    9.99341e+00    0.00000e+00

           Step           Time
      256455000   512910.00000

   Energies (kJ/mol)
        G96Bond       G96Angle    Proper Dih.  Improper Dih.          LJ-14
    2.44881e+03    3.60036e+03    2.70877e+03    1.09724e+03   -3.46196e+02
     Coulomb-14        LJ (SR)  Disper. corr.   Coulomb (SR)   Coul. recip.
    2.77923e+04    5.81665e+04   -4.28115e+03   -4.97251e+05    2.96669e+03
      Potential    Kinetic En.   Total Energy  Conserved En.    Temperature
   -4.03098e+05    7.23497e+04   -3.30748e+05    5.78751e+07    3.00140e+02
 Pres. DC (bar) Pressure (bar)   Constr. rmsd
   -2.38571e+02   -5.14868e+02    0.00000e+00

           Step           Time
      256460000   512920.00000

   Energies (kJ/mol)
        G96Bond       G96Angle    Proper Dih.  Improper Dih.          LJ-14
    2.37998e+03    3.68216e+03    2.86245e+03    1.06100e+03   -2.75624e+02
     Coulomb-14        LJ (SR)  Disper. corr.   Coulomb (SR)   Coul. recip.
    2.78701e+04    5.87786e+04   -4.31620e+03   -4.97413e+05    3.03463e+03
      Potential    Kinetic En.   Total Energy  Conserved En.    Temperature
   -4.02336e+05    7.24808e+04   -3.29855e+05    5.78768e+07    3.00684e+02
 Pres. DC (bar) Pressure (bar)   Constr. rmsd
   -2.42489e+02   -1.89596e+01    0.00000e+00

           Step           Time
      256465000   512930.00000

   Energies (kJ/mol)
        G96Bond       G96Angle    Proper Dih.  Improper Dih.          LJ-14
    2.28293e+03    3.69868e+03    2.79716e+03    1.08008e+03   -2.81631e+02
     Coulomb-14        LJ (SR)  Disper. corr.   Coulomb (SR)   Coul. recip.
    2.79286e+04    6.01870e+04   -4.33881e+03   -4.98890e+05    3.07500e+03
      Potential    Kinetic En.   Total Energy  Conserved En.    Temperature
   -4.02461e+05    7.25054e+04   -3.29956e+05    5.78776e+07    3.00786e+02
 Pres. DC (bar) Pressure (bar)   Constr. rmsd
   -2.45032e+02    5.91643e+02    0.00000e+00

           Step           Time
      256470000   512940.00000

   Energies (kJ/mol)
        G96Bond       G96Angle    Proper Dih.  Improper Dih.          LJ-14
    2.21919e+03    3.77505e+03    2.81367e+03    1.16778e+03   -2.60515e+02
     Coulomb-14        LJ (SR)  Disper. corr.   Coulomb (SR)   Coul. recip.
    2.77997e+04    5.86568e+04   -4.29832e+03   -4.97735e+05    3.13846e+03
      Potential    Kinetic En.   Total Energy  Conserved En.    Temperature
   -4.02723e+05    7.33468e+04   -3.29376e+05    5.78786e+07    3.04277e+02
 Pres. DC (bar) Pressure (bar)   Constr. rmsd
   -2.40486e+02   -2.22458e+02    0.00000e+00

           Step           Time
      256475000   512950.00000

   Energies (kJ/mol)
        G96Bond       G96Angle    Proper Dih.  Improper Dih.          LJ-14
    2.26992e+03    3.69822e+03    2.76097e+03    1.00477e+03   -2.49003e+02
     Coulomb-14        LJ (SR)  Disper. corr.   Coulomb (SR)   Coul. recip.
    2.79376e+04    5.90853e+04   -4.33221e+03   -4.98529e+05    3.05794e+03
      Potential    Kinetic En.   Total Energy  Conserved En.    Temperature
   -4.03295e+05    7.18582e+04   -3.31437e+05    5.78792e+07    2.98101e+02
 Pres. DC (bar) Pressure (bar)   Constr. rmsd
   -2.44289e+02   -1.97816e+01    0.00000e+00

           Step           Time
      256480000   512960.00000

   Energies (kJ/mol)
        G96Bond       G96Angle    Proper Dih.  Improper Dih.          LJ-14
    2.43650e+03    3.76151e+03    2.81696e+03    1.15189e+03   -3.40120e+02
     Coulomb-14        LJ (SR)  Disper. corr.   Coulomb (SR)   Coul. recip.
    2.79975e+04    5.92150e+04   -4.40221e+03   -4.98738e+05    2.92652e+03
      Potential    Kinetic En.   Total Energy  Conserved En.    Temperature
   -4.03174e+05    7.30228e+04   -3.30152e+05    5.78807e+07    3.02933e+02
 Pres. DC (bar) Pressure (bar)   Constr. rmsd
   -2.52237e+02    2.83145e+02    0.00000e+00

           Step           Time
      256485000   512970.00000

   Energies (kJ/mol)
        G96Bond       G96Angle    Proper Dih.  Improper Dih.          LJ-14
    2.36501e+03    3.56152e+03    2.76543e+03    1.10317e+03   -2.52370e+02
     Coulomb-14        LJ (SR)  Disper. corr.   Coulomb (SR)   Coul. recip.
    2.80730e+04    5.87381e+04   -4.31999e+03   -4.98502e+05    2.96312e+03
      Potential    Kinetic En.   Total Energy  Conserved En.    Temperature
   -4.03505e+05    7.19467e+04   -3.31558e+05    5.78818e+07    2.98469e+02
 Pres. DC (bar) Pressure (bar)   Constr. rmsd
   -2.42914e+02   -8.23258e+01    0.00000e+00

           Step           Time
      256490000   512980.00000

   Energies (kJ/mol)
        G96Bond       G96Angle    Proper Dih.  Improper Dih.          LJ-14
    2.39859e+03    3.74511e+03    2.80143e+03    1.11780e+03   -3.87066e+02
     Coulomb-14        LJ (SR)  Disper. corr.   Coulomb (SR)   Coul. recip.
    2.76686e+04    5.93451e+04   -4.32492e+03   -4.98351e+05    2.98637e+03
      Potential    Kinetic En.   Total Energy  Conserved En.    Temperature
   -4.03000e+05    7.23952e+04   -3.30604e+05    5.78832e+07    3.00329e+02
 Pres. DC (bar) Pressure (bar)   Constr. rmsd
   -2.43468e+02    4.72153e+01    0.00000e+00

           Step           Time
      256495000   512990.00000

   Energies (kJ/mol)
        G96Bond       G96Angle    Proper Dih.  Improper Dih.          LJ-14
    2.37382e+03    3.63980e+03    2.85549e+03    1.04037e+03   -2.80787e+02
     Coulomb-14        LJ (SR)  Disper. corr.   Coulomb (SR)   Coul. recip.
    2.79190e+04    6.01218e+04   -4.37121e+03   -5.00809e+05    3.08996e+03
      Potential    Kinetic En.   Total Energy  Conserved En.    Temperature
   -4.04421e+05    7.31230e+04   -3.31298e+05    5.78854e+07    3.03349e+02
 Pres. DC (bar) Pressure (bar)   Constr. rmsd
   -2.48701e+02    3.88778e+02    0.00000e+00

           Step           Time
      256500000   513000.00000

   Energies (kJ/mol)
        G96Bond       G96Angle    Proper Dih.  Improper Dih.          LJ-14
    2.34652e+03    3.77956e+03    2.78657e+03    1.13347e+03   -2.74955e+02
     Coulomb-14        LJ (SR)  Disper. corr.   Coulomb (SR)   Coul. recip.
    2.78917e+04    5.78625e+04   -4.30031e+03   -4.96656e+05    3.08001e+03
      Potential    Kinetic En.   Total Energy  Conserved En.    Temperature
   -4.02351e+05    7.31135e+04   -3.29238e+05    5.78860e+07    3.03309e+02
 Pres. DC (bar) Pressure (bar)   Constr. rmsd
   -2.40709e+02   -1.50762e+02    0.00000e+00

           Step           Time
      256505000   513010.00000

   Energies (kJ/mol)
        G96Bond       G96Angle    Proper Dih.  Improper Dih.          LJ-14
    2.38191e+03    3.56138e+03    2.75608e+03    1.08641e+03   -2.85708e+02
     Coulomb-14        LJ (SR)  Disper. corr.   Coulomb (SR)   Coul. recip.
    2.79139e+04    5.99358e+04   -4.35550e+03   -4.99247e+05    2.93936e+03
      Potential    Kinetic En.   Total Energy  Conserved En.    Temperature
   -4.03313e+05    7.28922e+04   -3.30421e+05    5.78868e+07    3.02391e+02
 Pres. DC (bar) Pressure (bar)   Constr. rmsd
   -2.46919e+02    4.11037e+02    0.00000e+00

           Step           Time
      256510000   513020.00000

   Energies (kJ/mol)
        G96Bond       G96Angle    Proper Dih.  Improper Dih.          LJ-14
    2.42538e+03    3.65490e+03    2.67370e+03    1.09144e+03   -2.99388e+02
     Coulomb-14        LJ (SR)  Disper. corr.   Coulomb (SR)   Coul. recip.
    2.77683e+04    5.87226e+04   -4.33761e+03   -4.98035e+05    3.02994e+03
      Potential    Kinetic En.   Total Energy  Conserved En.    Temperature
   -4.03306e+05    7.25808e+04   -3.30725e+05    5.78872e+07    3.01099e+02
 Pres. DC (bar) Pressure (bar)   Constr. rmsd
   -2.44897e+02   -7.03868e+01    0.00000e+00

           Step           Time
      256515000   513030.00000

   Energies (kJ/mol)
        G96Bond       G96Angle    Proper Dih.  Improper Dih.          LJ-14
    2.24433e+03    3.80072e+03    2.76015e+03    1.13463e+03   -3.23021e+02
     Coulomb-14        LJ (SR)  Disper. corr.   Coulomb (SR)   Coul. recip.
    2.76806e+04    5.84898e+04   -4.35324e+03   -4.97220e+05    2.90644e+03
      Potential    Kinetic En.   Total Energy  Conserved En.    Temperature
   -4.02879e+05    7.12438e+04   -3.31636e+05    5.78890e+07    2.95553e+02
 Pres. DC (bar) Pressure (bar)   Constr. rmsd
   -2.46663e+02   -9.32654e+01    0.00000e+00

           Step           Time
      256520000   513040.00000

   Energies (kJ/mol)
        G96Bond       G96Angle    Proper Dih.  Improper Dih.          LJ-14
    2.41560e+03    3.61303e+03    2.66935e+03    1.21240e+03   -2.55003e+02
     Coulomb-14        LJ (SR)  Disper. corr.   Coulomb (SR)   Coul. recip.
    2.77036e+04    5.93293e+04   -4.35858e+03   -4.98923e+05    2.96230e+03
      Potential    Kinetic En.   Total Energy  Conserved En.    Temperature
   -4.03631e+05    7.27702e+04   -3.30861e+05    5.78894e+07    3.01885e+02
 Pres. DC (bar) Pressure (bar)   Constr. rmsd
   -2.47268e+02    8.43164e+01    0.00000e+00

           Step           Time
      256525000   513050.00000

   Energies (kJ/mol)
        G96Bond       G96Angle    Proper Dih.  Improper Dih.          LJ-14
    2.38962e+03    3.61972e+03    2.79288e+03    1.12213e+03   -2.44142e+02
     Coulomb-14        LJ (SR)  Disper. corr.   Coulomb (SR)   Coul. recip.
    2.78087e+04    5.80362e+04   -4.27987e+03   -4.95252e+05    3.03325e+03
      Potential    Kinetic En.   Total Energy  Conserved En.    Temperature
   -4.00974e+05    7.28486e+04   -3.28125e+05    5.78903e+07    3.02210e+02
 Pres. DC (bar) Pressure (bar)   Constr. rmsd
   -2.38429e+02    4.52724e+00    0.00000e+00

           Step           Time
      256530000   513060.00000

   Energies (kJ/mol)
        G96Bond       G96Angle    Proper Dih.  Improper Dih.          LJ-14
    2.25487e+03    3.64696e+03    2.60497e+03    1.04484e+03   -2.91662e+02
     Coulomb-14        LJ (SR)  Disper. corr.   Coulomb (SR)   Coul. recip.
    2.78204e+04    5.84301e+04   -4.29686e+03   -4.97914e+05    2.95180e+03
      Potential    Kinetic En.   Total Energy  Conserved En.    Temperature
   -4.03748e+05    7.25249e+04   -3.31223e+05    5.78908e+07    3.00867e+02
 Pres. DC (bar) Pressure (bar)   Constr. rmsd
   -2.40323e+02   -1.68052e+02    0.00000e+00

           Step           Time
      256535000   513070.00000

   Energies (kJ/mol)
        G96Bond       G96Angle    Proper Dih.  Improper Dih.          LJ-14
    2.19612e+03    3.70298e+03    2.79335e+03    1.08253e+03   -3.52204e+02
     Coulomb-14        LJ (SR)  Disper. corr.   Coulomb (SR)   Coul. recip.
    2.79489e+04    6.03447e+04   -4.36358e+03   -5.00675e+05    3.05107e+03
      Potential    Kinetic En.   Total Energy  Conserved En.    Temperature
   -4.04271e+05    7.16591e+04   -3.32612e+05    5.78914e+07    2.97275e+02
 Pres. DC (bar) Pressure (bar)   Constr. rmsd
   -2.47834e+02    2.68895e+02    0.00000e+00

           Step           Time
      256540000   513080.00000

   Energies (kJ/mol)
        G96Bond       G96Angle    Proper Dih.  Improper Dih.          LJ-14
    2.21570e+03    3.73470e+03    2.77325e+03    1.06156e+03   -3.04155e+02
     Coulomb-14        LJ (SR)  Disper. corr.   Coulomb (SR)   Coul. recip.
    2.80085e+04    5.95019e+04   -4.34997e+03   -4.99727e+05    3.03083e+03
      Potential    Kinetic En.   Total Energy  Conserved En.    Temperature
   -4.04054e+05    7.19838e+04   -3.32071e+05    5.78928e+07    2.98622e+02
 Pres. DC (bar) Pressure (bar)   Constr. rmsd
   -2.46294e+02    1.67818e+02    0.00000e+00

           Step           Time
      256545000   513090.00000

   Energies (kJ/mol)
        G96Bond       G96Angle    Proper Dih.  Improper Dih.          LJ-14
    2.37108e+03    3.65168e+03    2.82552e+03    1.11077e+03   -2.80198e+02
     Coulomb-14        LJ (SR)  Disper. corr.   Coulomb (SR)   Coul. recip.
    2.76314e+04    5.81582e+04   -4.30635e+03   -4.96952e+05    2.96875e+03
      Potential    Kinetic En.   Total Energy  Conserved En.    Temperature
   -4.02821e+05    7.24211e+04   -3.30400e+05    5.78934e+07    3.00436e+02
 Pres. DC (bar) Pressure (bar)   Constr. rmsd
   -2.41384e+02   -2.17858e+02    0.00000e+00

           Step           Time
      256550000   513100.00000

   Energies (kJ/mol)
        G96Bond       G96Angle    Proper Dih.  Improper Dih.          LJ-14
    2.35385e+03    3.73152e+03    2.81171e+03    1.00203e+03   -3.43186e+02
     Coulomb-14        LJ (SR)  Disper. corr.   Coulomb (SR)   Coul. recip.
    2.80374e+04    6.02909e+04   -4.37049e+03   -4.99965e+05    2.92187e+03
      Potential    Kinetic En.   Total Energy  Conserved En.    Temperature
   -4.03529e+05    7.24732e+04   -3.31056e+05    5.78939e+07    3.00653e+02
 Pres. DC (bar) Pressure (bar)   Constr. rmsd
   -2.48619e+02    5.57407e+02    0.00000e+00

           Step           Time
      256555000   513110.00000

   Energies (kJ/mol)
        G96Bond       G96Angle    Proper Dih.  Improper Dih.          LJ-14
    2.20993e+03    3.78638e+03    2.73722e+03    1.12071e+03   -3.59076e+02
     Coulomb-14        LJ (SR)  Disper. corr.   Coulomb (SR)   Coul. recip.
    2.77226e+04    5.62431e+04   -4.27355e+03   -4.93852e+05    3.13095e+03
      Potential    Kinetic En.   Total Energy  Conserved En.    Temperature
   -4.01533e+05    7.20047e+04   -3.29529e+05    5.78959e+07    2.98709e+02
 Pres. DC (bar) Pressure (bar)   Constr. rmsd
   -2.37726e+02   -6.69539e+02    0.00000e+00

           Step           Time
      256560000   513120.00000

   Energies (kJ/mol)
        G96Bond       G96Angle    Proper Dih.  Improper Dih.          LJ-14
    2.43477e+03    3.69488e+03    2.72723e+03    1.21761e+03   -3.45985e+02
     Coulomb-14        LJ (SR)  Disper. corr.   Coulomb (SR)   Coul. recip.
    2.76867e+04    6.07956e+04   -4.38049e+03   -5.00521e+05    3.02860e+03
      Potential    Kinetic En.   Total Energy  Conserved En.    Temperature
   -4.03662e+05    7.24341e+04   -3.31228e+05    5.78979e+07    3.00490e+02
 Pres. DC (bar) Pressure (bar)   Constr. rmsd
   -2.49757e+02    3.02414e+02    0.00000e+00

           Step           Time
      256565000   513130.00000

   Energies (kJ/mol)
        G96Bond       G96Angle    Proper Dih.  Improper Dih.          LJ-14
    2.28233e+03    3.54873e+03    2.71216e+03    1.11072e+03   -2.51686e+02
     Coulomb-14        LJ (SR)  Disper. corr.   Coulomb (SR)   Coul. recip.
    2.80057e+04    5.86811e+04   -4.35263e+03   -4.98637e+05    3.02837e+03
      Potential    Kinetic En.   Total Energy  Conserved En.    Temperature
   -4.03873e+05    7.16820e+04   -3.32191e+05    5.78990e+07    2.97370e+02
 Pres. DC (bar) Pressure (bar)   Constr. rmsd
   -2.46594e+02    6.85132e+01    0.00000e+00

           Step           Time
      256570000   513140.00000

   Energies (kJ/mol)
        G96Bond       G96Angle    Proper Dih.  Improper Dih.          LJ-14
    2.34435e+03    3.83675e+03    2.68367e+03    1.12709e+03   -3.25710e+02
     Coulomb-14        LJ (SR)  Disper. corr.   Coulomb (SR)   Coul. recip.
    2.79825e+04    5.84325e+04   -4.31484e+03   -4.96458e+05    3.06156e+03
      Potential    Kinetic En.   Total Energy  Conserved En.    Temperature
   -4.01630e+05    7.34607e+04   -3.28169e+05    5.79002e+07    3.04749e+02
 Pres. DC (bar) Pressure (bar)   Constr. rmsd
   -2.42336e+02    7.60515e+01    0.00000e+00

           Step           Time
      256575000   513150.00000

   Energies (kJ/mol)
        G96Bond       G96Angle    Proper Dih.  Improper Dih.          LJ-14
    2.25896e+03    3.88839e+03    2.64219e+03    1.05667e+03   -3.33573e+02
     Coulomb-14        LJ (SR)  Disper. corr.   Coulomb (SR)   Coul. recip.
    2.80230e+04    5.87340e+04   -4.34012e+03   -4.98131e+05    2.95348e+03
      Potential    Kinetic En.   Total Energy  Conserved En.    Temperature
   -4.03248e+05    7.27022e+04   -3.30546e+05    5.79005e+07    3.01603e+02
 Pres. DC (bar) Pressure (bar)   Constr. rmsd
   -2.45180e+02   -3.21152e+00    0.00000e+00

           Step           Time
      256580000   513160.00000

   Energies (kJ/mol)
        G96Bond       G96Angle    Proper Dih.  Improper Dih.          LJ-14
    2.30550e+03    3.60949e+03    2.84112e+03    1.04560e+03   -2.58925e+02
     Coulomb-14        LJ (SR)  Disper. corr.   Coulomb (SR)   Coul. recip.
    2.80603e+04    5.98088e+04   -4.38506e+03   -4.99665e+05    3.00375e+03
      Potential    Kinetic En.   Total Energy  Conserved En.    Temperature
   -4.03634e+05    7.17147e+04   -3.31920e+05    5.79009e+07    2.97506e+02
 Pres. DC (bar) Pressure (bar)   Constr. rmsd
   -2.50278e+02    2.53741e+02    0.00000e+00

           Step           Time
      256585000   513170.00000

   Energies (kJ/mol)
        G96Bond       G96Angle    Proper Dih.  Improper Dih.          LJ-14
    2.23155e+03    3.71636e+03    2.72246e+03    1.08487e+03   -3.00171e+02
     Coulomb-14        LJ (SR)  Disper. corr.   Coulomb (SR)   Coul. recip.
    2.80269e+04    5.88505e+04   -4.34631e+03   -4.99074e+05    2.95764e+03
      Potential    Kinetic En.   Total Energy  Conserved En.    Temperature
   -4.04130e+05    7.17592e+04   -3.32371e+05    5.79012e+07    2.97691e+02
 Pres. DC (bar) Pressure (bar)   Constr. rmsd
   -2.45880e+02   -8.04811e+01    0.00000e+00

           Step           Time
      256590000   513180.00000

   Energies (kJ/mol)
        G96Bond       G96Angle    Proper Dih.  Improper Dih.          LJ-14
    2.45747e+03    3.57996e+03    2.73430e+03    1.17102e+03   -3.18316e+02
     Coulomb-14        LJ (SR)  Disper. corr.   Coulomb (SR)   Coul. recip.
    2.79646e+04    5.96647e+04   -4.35497e+03   -4.99568e+05    3.04163e+03
      Potential    Kinetic En.   Total Energy  Conserved En.    Temperature
   -4.03628e+05    7.26204e+04   -3.31007e+05    5.79019e+07    3.01263e+02
 Pres. DC (bar) Pressure (bar)   Constr. rmsd
   -2.46859e+02    2.70443e+02    0.00000e+00

           Step           Time
      256595000   513190.00000

   Energies (kJ/mol)
        G96Bond       G96Angle    Proper Dih.  Improper Dih.          LJ-14
    2.32510e+03    3.77384e+03    2.68537e+03    1.13289e+03   -2.62989e+02
     Coulomb-14        LJ (SR)  Disper. corr.   Coulomb (SR)   Coul. recip.
    2.79399e+04    5.74609e+04   -4.30671e+03   -4.97092e+05    3.01152e+03
      Potential    Kinetic En.   Total Energy  Conserved En.    Temperature
   -4.03332e+05    7.16218e+04   -3.31711e+05    5.79037e+07    2.97121e+02
 Pres. DC (bar) Pressure (bar)   Constr. rmsd
   -2.41425e+02   -3.60661e+02    0.00000e+00

           Step           Time
      256600000   513200.00000

   Energies (kJ/mol)
        G96Bond       G96Angle    Proper Dih.  Improper Dih.          LJ-14
    2.31294e+03    3.59192e+03    2.68841e+03    1.08760e+03   -3.40535e+02
     Coulomb-14        LJ (SR)  Disper. corr.   Coulomb (SR)   Coul. recip.
    2.81826e+04    5.80557e+04   -4.29590e+03   -4.98167e+05    2.87352e+03
      Potential    Kinetic En.   Total Energy  Conserved En.    Temperature
   -4.04011e+05    7.13430e+04   -3.32668e+05    5.79045e+07    2.95964e+02
 Pres. DC (bar) Pressure (bar)   Constr. rmsd
   -2.40215e+02   -3.77797e+02    0.00000e+00

           Step           Time
      256605000   513210.00000

   Energies (kJ/mol)
        G96Bond       G96Angle    Proper Dih.  Improper Dih.          LJ-14
    2.07715e+03    3.77912e+03    2.72640e+03    1.12543e+03   -2.35150e+02
     Coulomb-14        LJ (SR)  Disper. corr.   Coulomb (SR)   Coul. recip.
    2.80871e+04    5.83424e+04   -4.29614e+03   -4.97303e+05    3.04676e+03
      Potential    Kinetic En.   Total Energy  Conserved En.    Temperature
   -4.02650e+05    7.21658e+04   -3.30484e+05    5.79056e+07    2.99377e+02
 Pres. DC (bar) Pressure (bar)   Constr. rmsd
   -2.40242e+02   -8.53723e+01    0.00000e+00

           Step           Time
      256610000   513220.00000

   Energies (kJ/mol)
        G96Bond       G96Angle    Proper Dih.  Improper Dih.          LJ-14
    2.21229e+03    3.70085e+03    2.67519e+03    1.07086e+03   -2.16901e+02
     Coulomb-14        LJ (SR)  Disper. corr.   Coulomb (SR)   Coul. recip.
    2.82879e+04    5.84197e+04   -4.32456e+03   -4.97351e+05    3.06177e+03
      Potential    Kinetic En.   Total Energy  Conserved En.    Temperature
   -4.02464e+05    7.13384e+04   -3.31126e+05    5.79058e+07    2.95945e+02
 Pres. DC (bar) Pressure (bar)   Constr. rmsd
   -2.43427e+02    2.64979e+01    0.00000e+00

           Step           Time
      256615000   513230.00000

   Energies (kJ/mol)
        G96Bond       G96Angle    Proper Dih.  Improper Dih.          LJ-14
    2.23644e+03    3.65280e+03    2.82436e+03    1.07597e+03   -3.71634e+02
     Coulomb-14        LJ (SR)  Disper. corr.   Coulomb (SR)   Coul. recip.
    2.79338e+04    5.94982e+04   -4.32703e+03   -4.98357e+05    2.95324e+03
      Potential    Kinetic En.   Total Energy  Conserved En.    Temperature
   -4.02880e+05    7.20694e+04   -3.30811e+05    5.79064e+07    2.98978e+02
 Pres. DC (bar) Pressure (bar)   Constr. rmsd
   -2.43706e+02    3.95847e+01    0.00000e+00

           Step           Time
      256620000   513240.00000

   Energies (kJ/mol)
        G96Bond       G96Angle    Proper Dih.  Improper Dih.          LJ-14
    2.44457e+03    3.68998e+03    2.66366e+03    1.15666e+03   -3.09103e+02
     Coulomb-14        LJ (SR)  Disper. corr.   Coulomb (SR)   Coul. recip.
    2.80568e+04    5.86148e+04   -4.32880e+03   -4.96874e+05    3.09628e+03
      Potential    Kinetic En.   Total Energy  Conserved En.    Temperature
   -4.01789e+05    7.26856e+04   -3.29103e+05    5.79071e+07    3.01534e+02
 Pres. DC (bar) Pressure (bar)   Constr. rmsd
   -2.43904e+02   -2.81392e+02    0.00000e+00

           Step           Time
      256625000   513250.00000

   Energies (kJ/mol)
        G96Bond       G96Angle    Proper Dih.  Improper Dih.          LJ-14
    2.31504e+03    3.60272e+03    2.72124e+03    1.15839e+03   -2.67535e+02
     Coulomb-14        LJ (SR)  Disper. corr.   Coulomb (SR)   Coul. recip.
    2.81940e+04    5.94337e+04   -4.29393e+03   -4.98149e+05    2.97843e+03
      Potential    Kinetic En.   Total Energy  Conserved En.    Temperature
   -4.02307e+05    7.20804e+04   -3.30227e+05    5.79082e+07    2.99023e+02
 Pres. DC (bar) Pressure (bar)   Constr. rmsd
   -2.39996e+02   -1.85762e+01    0.00000e+00

           Step           Time
      256630000   513260.00000

   Energies (kJ/mol)
        G96Bond       G96Angle    Proper Dih.  Improper Dih.          LJ-14
    2.35758e+03    3.76500e+03    2.77808e+03    1.09454e+03   -2.76583e+02
     Coulomb-14        LJ (SR)  Disper. corr.   Coulomb (SR)   Coul. recip.
    2.78109e+04    5.93405e+04   -4.36841e+03   -4.99419e+05    2.95260e+03
      Potential    Kinetic En.   Total Energy  Conserved En.    Temperature
   -4.03964e+05    7.32687e+04   -3.30696e+05    5.79093e+07    3.03953e+02
 Pres. DC (bar) Pressure (bar)   Constr. rmsd
   -2.48383e+02    4.61861e+01    0.00000e+00

           Step           Time
      256635000   513270.00000

   Energies (kJ/mol)
        G96Bond       G96Angle    Proper Dih.  Improper Dih.          LJ-14
    2.25779e+03    3.65176e+03    2.76203e+03    1.11303e+03   -3.19585e+02
     Coulomb-14        LJ (SR)  Disper. corr.   Coulomb (SR)   Coul. recip.
    2.79315e+04    5.86179e+04   -4.33672e+03   -4.98569e+05    3.10184e+03
      Potential    Kinetic En.   Total Energy  Conserved En.    Temperature
   -4.03789e+05    7.25701e+04   -3.31219e+05    5.79106e+07    3.01055e+02
 Pres. DC (bar) Pressure (bar)   Constr. rmsd
   -2.44797e+02   -5.04869e+01    0.00000e+00

           Step           Time
      256640000   513280.00000

   Energies (kJ/mol)
        G96Bond       G96Angle    Proper Dih.  Improper Dih.          LJ-14
    2.36488e+03    3.59033e+03    2.70532e+03    1.15527e+03   -2.81565e+02
     Coulomb-14        LJ (SR)  Disper. corr.   Coulomb (SR)   Coul. recip.
    2.80897e+04    5.76513e+04   -4.30927e+03   -4.95759e+05    3.10066e+03
      Potential    Kinetic En.   Total Energy  Conserved En.    Temperature
   -4.01693e+05    7.24124e+04   -3.29280e+05    5.79120e+07    3.00400e+02
 Pres. DC (bar) Pressure (bar)   Constr. rmsd
   -2.41711e+02   -1.40766e+02    0.00000e+00

           Step           Time
      256645000   513290.00000

   Energies (kJ/mol)
        G96Bond       G96Angle    Proper Dih.  Improper Dih.          LJ-14
    2.24486e+03    3.84288e+03    2.68434e+03    1.07671e+03   -3.06087e+02
     Coulomb-14        LJ (SR)  Disper. corr.   Coulomb (SR)   Coul. recip.
    2.80666e+04    5.84273e+04   -4.32755e+03   -4.97126e+05    2.99754e+03
      Potential    Kinetic En.   Total Energy  Conserved En.    Temperature
   -4.02419e+05    7.21452e+04   -3.30274e+05    5.79137e+07    2.99292e+02
 Pres. DC (bar) Pressure (bar)   Constr. rmsd
   -2.43764e+02   -1.99946e+02    0.00000e+00

           Step           Time
      256650000   513300.00000

   Energies (kJ/mol)
        G96Bond       G96Angle    Proper Dih.  Improper Dih.          LJ-14
    2.28795e+03    3.73064e+03    2.69330e+03    1.08601e+03   -2.40096e+02
     Coulomb-14        LJ (SR)  Disper. corr.   Coulomb (SR)   Coul. recip.
    2.81238e+04    5.68434e+04   -4.24610e+03   -4.95145e+05    3.01344e+03
      Potential    Kinetic En.   Total Energy  Conserved En.    Temperature
   -4.01853e+05    7.26614e+04   -3.29192e+05    5.79159e+07    3.01433e+02
 Pres. DC (bar) Pressure (bar)   Constr. rmsd
   -2.34686e+02   -6.50365e+02    0.00000e+00

           Step           Time
      256655000   513310.00000

   Energies (kJ/mol)
        G96Bond       G96Angle    Proper Dih.  Improper Dih.          LJ-14
    2.46774e+03    3.67200e+03    2.67658e+03    1.10013e+03   -3.25125e+02
     Coulomb-14        LJ (SR)  Disper. corr.   Coulomb (SR)   Coul. recip.
    2.79545e+04    5.86020e+04   -4.33759e+03   -4.97440e+05    3.00059e+03
      Potential    Kinetic En.   Total Energy  Conserved En.    Temperature
   -4.02629e+05    7.23897e+04   -3.30239e+05    5.79175e+07    3.00306e+02
 Pres. DC (bar) Pressure (bar)   Constr. rmsd
   -2.44895e+02   -1.50599e+02    0.00000e+00

           Step           Time
      256660000   513320.00000

   Energies (kJ/mol)
        G96Bond       G96Angle    Proper Dih.  Improper Dih.          LJ-14
    2.29077e+03    3.61310e+03    2.73023e+03    1.17923e+03   -2.86204e+02
     Coulomb-14        LJ (SR)  Disper. corr.   Coulomb (SR)   Coul. recip.
    2.81022e+04    5.80733e+04   -4.33034e+03   -4.96900e+05    3.07275e+03
      Potential    Kinetic En.   Total Energy  Conserved En.    Temperature
   -4.02455e+05    7.20306e+04   -3.30424e+05    5.79185e+07    2.98817e+02
 Pres. DC (bar) Pressure (bar)   Constr. rmsd
   -2.44078e+02    6.68783e+01    0.00000e+00

           Step           Time
      256665000   513330.00000

   Energies (kJ/mol)
        G96Bond       G96Angle    Proper Dih.  Improper Dih.          LJ-14
    2.46281e+03    3.68183e+03    2.70708e+03    1.08084e+03   -3.19050e+02
     Coulomb-14        LJ (SR)  Disper. corr.   Coulomb (SR)   Coul. recip.
    2.80379e+04    5.89607e+04   -4.30703e+03   -4.98598e+05    3.01908e+03
      Potential    Kinetic En.   Total Energy  Conserved En.    Temperature
   -4.03274e+05    7.34194e+04   -3.29855e+05    5.79193e+07    3.04578e+02
 Pres. DC (bar) Pressure (bar)   Constr. rmsd
   -2.41460e+02   -4.47052e+01    0.00000e+00

           Step           Time
      256670000   513340.00000

   Energies (kJ/mol)
        G96Bond       G96Angle    Proper Dih.  Improper Dih.          LJ-14
    2.28533e+03    3.78098e+03    2.71588e+03    1.12255e+03   -3.79493e+02
     Coulomb-14        LJ (SR)  Disper. corr.   Coulomb (SR)   Coul. recip.
    2.80385e+04    5.82771e+04   -4.33185e+03   -4.97598e+05    2.97398e+03
      Potential    Kinetic En.   Total Energy  Conserved En.    Temperature
   -4.03115e+05    7.25139e+04   -3.30602e+05    5.79199e+07    3.00821e+02
 Pres. DC (bar) Pressure (bar)   Constr. rmsd
   -2.44248e+02   -3.42737e+02    0.00000e+00

           Step           Time
      256675000   513350.00000

   Energies (kJ/mol)
        G96Bond       G96Angle    Proper Dih.  Improper Dih.          LJ-14
    2.32819e+03    3.66686e+03    2.73047e+03    1.09928e+03   -3.33148e+02
     Coulomb-14        LJ (SR)  Disper. corr.   Coulomb (SR)   Coul. recip.
    2.80788e+04    5.78791e+04   -4.29673e+03   -4.96569e+05    3.05506e+03
      Potential    Kinetic En.   Total Energy  Conserved En.    Temperature
   -4.02361e+05    7.21880e+04   -3.30173e+05    5.79204e+07    2.99469e+02
 Pres. DC (bar) Pressure (bar)   Constr. rmsd
   -2.40308e+02   -5.00108e+02    0.00000e+00

           Step           Time
      256680000   513360.00000

   Energies (kJ/mol)
        G96Bond       G96Angle    Proper Dih.  Improper Dih.          LJ-14
    2.34839e+03    3.74571e+03    2.74433e+03    1.06802e+03   -3.45792e+02
     Coulomb-14        LJ (SR)  Disper. corr.   Coulomb (SR)   Coul. recip.
    2.83259e+04    5.82905e+04   -4.29234e+03   -4.97746e+05    3.12498e+03
      Potential    Kinetic En.   Total Energy  Conserved En.    Temperature
   -4.02736e+05    7.26244e+04   -3.30112e+05    5.79213e+07    3.01280e+02
 Pres. DC (bar) Pressure (bar)   Constr. rmsd
   -2.39818e+02   -2.87853e+02    0.00000e+00

           Step           Time
      256685000   513370.00000

   Energies (kJ/mol)
        G96Bond       G96Angle    Proper Dih.  Improper Dih.          LJ-14
    2.29516e+03    3.71179e+03    2.84207e+03    1.14899e+03   -3.16505e+02
     Coulomb-14        LJ (SR)  Disper. corr.   Coulomb (SR)   Coul. recip.
    2.80807e+04    5.92941e+04   -4.38023e+03   -5.00045e+05    3.00296e+03
      Potential    Kinetic En.   Total Energy  Conserved En.    Temperature
   -4.04366e+05    7.25216e+04   -3.31845e+05    5.79220e+07    3.00854e+02
 Pres. DC (bar) Pressure (bar)   Constr. rmsd
   -2.49727e+02    1.10753e+02    0.00000e+00

           Step           Time
      256690000   513380.00000

   Energies (kJ/mol)
        G96Bond       G96Angle    Proper Dih.  Improper Dih.          LJ-14
    2.24696e+03    3.76958e+03    2.75681e+03    1.10870e+03   -3.00034e+02
     Coulomb-14        LJ (SR)  Disper. corr.   Coulomb (SR)   Coul. recip.
    2.82335e+04    5.79938e+04   -4.32201e+03   -4.96353e+05    3.02227e+03
      Potential    Kinetic En.   Total Energy  Conserved En.    Temperature
   -4.01843e+05    7.26159e+04   -3.29227e+05    5.79233e+07    3.01245e+02
 Pres. DC (bar) Pressure (bar)   Constr. rmsd
   -2.43141e+02   -1.69810e+02    0.00000e+00

           Step           Time
      256695000   513390.00000

   Energies (kJ/mol)
        G96Bond       G96Angle    Proper Dih.  Improper Dih.          LJ-14
    2.21594e+03    3.84198e+03    2.71400e+03    1.18503e+03   -3.31223e+02
     Coulomb-14        LJ (SR)  Disper. corr.   Coulomb (SR)   Coul. recip.
    2.80329e+04    5.90966e+04   -4.32190e+03   -4.98513e+05    2.93482e+03
      Potential    Kinetic En.   Total Energy  Conserved En.    Temperature
   -4.03145e+05    7.21725e+04   -3.30973e+05    5.79237e+07    2.99405e+02
 Pres. DC (bar) Pressure (bar)   Constr. rmsd
   -2.43129e+02    1.37709e+02    0.00000e+00

           Step           Time
      256700000   513400.00000

   Energies (kJ/mol)
        G96Bond       G96Angle    Proper Dih.  Improper Dih.          LJ-14
    2.32803e+03    3.76692e+03    2.65564e+03    1.07753e+03   -3.30357e+02
     Coulomb-14        LJ (SR)  Disper. corr.   Coulomb (SR)   Coul. recip.
    2.81743e+04    5.93043e+04   -4.33311e+03   -4.98587e+05    3.10454e+03
      Potential    Kinetic En.   Total Energy  Conserved En.    Temperature
   -4.02839e+05    7.20633e+04   -3.30776e+05    5.79240e+07    2.98952e+02
 Pres. DC (bar) Pressure (bar)   Constr. rmsd
   -2.44390e+02    1.07210e+02    0.00000e+00

           Step           Time
      256705000   513410.00000

   Energies (kJ/mol)
        G96Bond       G96Angle    Proper Dih.  Improper Dih.          LJ-14
    2.45841e+03    3.61184e+03    2.76439e+03    1.07370e+03   -3.44242e+02
     Coulomb-14        LJ (SR)  Disper. corr.   Coulomb (SR)   Coul. recip.
    2.81022e+04    5.70212e+04   -4.27433e+03   -4.95023e+05    3.05227e+03
      Potential    Kinetic En.   Total Energy  Conserved En.    Temperature
   -4.01558e+05    7.29421e+04   -3.28616e+05    5.79258e+07    3.02598e+02
 Pres. DC (bar) Pressure (bar)   Constr. rmsd
   -2.37813e+02   -5.47574e+02    0.00000e+00

           Step           Time
      256710000   513420.00000

   Energies (kJ/mol)
        G96Bond       G96Angle    Proper Dih.  Improper Dih.          LJ-14
    2.36911e+03    3.65514e+03    2.83780e+03    1.13070e+03   -3.34780e+02
     Coulomb-14        LJ (SR)  Disper. corr.   Coulomb (SR)   Coul. recip.
    2.82006e+04    5.91317e+04   -4.34689e+03   -4.98545e+05    2.99799e+03
      Potential    Kinetic En.   Total Energy  Conserved En.    Temperature
   -4.02903e+05    7.23070e+04   -3.30596e+05    5.79266e+07    2.99963e+02
 Pres. DC (bar) Pressure (bar)   Constr. rmsd
   -2.45944e+02    6.98179e+00    0.00000e+00

           Step           Time
      256715000   513430.00000

   Energies (kJ/mol)
        G96Bond       G96Angle    Proper Dih.  Improper Dih.          LJ-14
    2.25830e+03    3.73267e+03    2.70112e+03    1.11995e+03   -3.14111e+02
     Coulomb-14        LJ (SR)  Disper. corr.   Coulomb (SR)   Coul. recip.
    2.78831e+04    6.15042e+04   -4.43494e+03   -5.02182e+05    2.91624e+03
      Potential    Kinetic En.   Total Energy  Conserved En.    Temperature
   -4.04816e+05    7.23168e+04   -3.32499e+05    5.79279e+07    3.00004e+02
 Pres. DC (bar) Pressure (bar)   Constr. rmsd
   -2.55996e+02    7.19308e+02    0.00000e+00

           Step           Time
      256720000   513440.00000

   Energies (kJ/mol)
        G96Bond       G96Angle    Proper Dih.  Improper Dih.          LJ-14
    2.25876e+03    3.84250e+03    2.66726e+03    1.04547e+03   -3.28576e+02
     Coulomb-14        LJ (SR)  Disper. corr.   Coulomb (SR)   Coul. recip.
    2.81150e+04    5.93806e+04   -4.33499e+03   -4.99151e+05    3.10867e+03
      Potential    Kinetic En.   Total Energy  Conserved En.    Temperature
   -4.03396e+05    7.32072e+04   -3.30189e+05    5.79298e+07    3.03698e+02
 Pres. DC (bar) Pressure (bar)   Constr. rmsd
   -2.44602e+02   -5.06301e+01    0.00000e+00

           Step           Time
      256725000   513450.00000

   Energies (kJ/mol)
        G96Bond       G96Angle    Proper Dih.  Improper Dih.          LJ-14
    2.22849e+03    3.63760e+03    2.68409e+03    1.17043e+03   -3.42311e+02
     Coulomb-14        LJ (SR)  Disper. corr.   Coulomb (SR)   Coul. recip.
    2.81861e+04    5.83445e+04   -4.36195e+03   -4.98258e+05    2.97220e+03
      Potential    Kinetic En.   Total Energy  Conserved En.    Temperature
   -4.03738e+05    7.20748e+04   -3.31664e+05    5.79303e+07    2.99000e+02
 Pres. DC (bar) Pressure (bar)   Constr. rmsd
   -2.47650e+02   -3.94347e+01    0.00000e+00

           Step           Time
      256730000   513460.00000

   Energies (kJ/mol)
        G96Bond       G96Angle    Proper Dih.  Improper Dih.          LJ-14
    2.41506e+03    3.74121e+03    2.63078e+03    1.04089e+03   -2.65681e+02
     Coulomb-14        LJ (SR)  Disper. corr.   Coulomb (SR)   Coul. recip.
    2.80563e+04    6.06352e+04   -4.37899e+03   -5.01050e+05    2.96084e+03
      Potential    Kinetic En.   Total Energy  Conserved En.    Temperature
   -4.04214e+05    7.20942e+04   -3.32120e+05    5.79314e+07    2.99080e+02
 Pres. DC (bar) Pressure (bar)   Constr. rmsd
   -2.49586e+02    4.92580e+02    0.00000e+00

           Step           Time
      256735000   513470.00000

   Energies (kJ/mol)
        G96Bond       G96Angle    Proper Dih.  Improper Dih.          LJ-14
    2.30162e+03    3.72862e+03    2.80912e+03    1.10516e+03   -2.98078e+02
     Coulomb-14        LJ (SR)  Disper. corr.   Coulomb (SR)   Coul. recip.
    2.78621e+04    6.04004e+04   -4.36781e+03   -4.99758e+05    2.97122e+03
      Potential    Kinetic En.   Total Energy  Conserved En.    Temperature
   -4.03246e+05    7.24360e+04   -3.30810e+05    5.79320e+07    3.00498e+02
 Pres. DC (bar) Pressure (bar)   Constr. rmsd
   -2.48315e+02    5.74804e+02    0.00000e+00

           Step           Time
      256740000   513480.00000

   Energies (kJ/mol)
        G96Bond       G96Angle    Proper Dih.  Improper Dih.          LJ-14
    2.19306e+03    3.74597e+03    2.71790e+03    1.09179e+03   -3.82511e+02
     Coulomb-14        LJ (SR)  Disper. corr.   Coulomb (SR)   Coul. recip.
    2.80628e+04    5.82436e+04   -4.30664e+03   -4.98168e+05    3.07961e+03
      Potential    Kinetic En.   Total Energy  Conserved En.    Temperature
   -4.03722e+05    7.28222e+04   -3.30900e+05    5.79337e+07    3.02100e+02
 Pres. DC (bar) Pressure (bar)   Constr. rmsd
   -2.41417e+02   -2.63108e+02    0.00000e+00

           Step           Time
      256745000   513490.00000

   Energies (kJ/mol)
        G96Bond       G96Angle    Proper Dih.  Improper Dih.          LJ-14
    2.38406e+03    3.71245e+03    2.78120e+03    1.05835e+03   -3.69786e+02
     Coulomb-14        LJ (SR)  Disper. corr.   Coulomb (SR)   Coul. recip.
    2.80222e+04    5.91207e+04   -4.34435e+03   -4.98505e+05    2.97326e+03
      Potential    Kinetic En.   Total Energy  Conserved En.    Temperature
   -4.03167e+05    7.21269e+04   -3.31040e+05    5.79344e+07    2.99216e+02
 Pres. DC (bar) Pressure (bar)   Constr. rmsd
   -2.45657e+02   -3.19339e+00    0.00000e+00

           Step           Time
      256750000   513500.00000

   Energies (kJ/mol)
        G96Bond       G96Angle    Proper Dih.  Improper Dih.          LJ-14
    2.40686e+03    3.70112e+03    2.70525e+03    1.16416e+03   -2.73152e+02
     Coulomb-14        LJ (SR)  Disper. corr.   Coulomb (SR)   Coul. recip.
    2.80325e+04    5.87949e+04   -4.31935e+03   -4.98162e+05    2.95824e+03
      Potential    Kinetic En.   Total Energy  Conserved En.    Temperature
   -4.02991e+05    7.18473e+04   -3.31144e+05    5.79350e+07    2.98056e+02
 Pres. DC (bar) Pressure (bar)   Constr. rmsd
   -2.42842e+02    1.71769e+01    0.00000e+00

           Step           Time
      256755000   513510.00000

   Energies (kJ/mol)
        G96Bond       G96Angle    Proper Dih.  Improper Dih.          LJ-14
    2.36072e+03    3.69928e+03    2.74085e+03    1.13466e+03   -2.43798e+02
     Coulomb-14        LJ (SR)  Disper. corr.   Coulomb (SR)   Coul. recip.
    2.80822e+04    5.87281e+04   -4.31890e+03   -4.96825e+05    2.96048e+03
      Potential    Kinetic En.   Total Energy  Conserved En.    Temperature
   -4.01681e+05    7.29783e+04   -3.28703e+05    5.79361e+07    3.02748e+02
 Pres. DC (bar) Pressure (bar)   Constr. rmsd
   -2.42792e+02   -9.81849e+01    0.00000e+00

           Step           Time
      256760000   513520.00000

   Energies (kJ/mol)
        G96Bond       G96Angle    Proper Dih.  Improper Dih.          LJ-14
    2.27391e+03    3.58034e+03    2.82083e+03    1.01177e+03   -2.95624e+02
     Coulomb-14        LJ (SR)  Disper. corr.   Coulomb (SR)   Coul. recip.
    2.82115e+04    5.83631e+04   -4.33228e+03   -4.97579e+05    3.00771e+03
      Potential    Kinetic En.   Total Energy  Conserved En.    Temperature
   -4.02938e+05    7.20405e+04   -3.30897e+05    5.79374e+07    2.98857e+02
 Pres. DC (bar) Pressure (bar)   Constr. rmsd
   -2.44297e+02    9.40246e+01    0.00000e+00

           Step           Time
      256765000   513530.00000

   Energies (kJ/mol)
        G96Bond       G96Angle    Proper Dih.  Improper Dih.          LJ-14
    2.34434e+03    3.85830e+03    2.71106e+03    1.10110e+03   -2.73375e+02
     Coulomb-14        LJ (SR)  Disper. corr.   Coulomb (SR)   Coul. recip.
    2.80646e+04    5.93282e+04   -4.36232e+03   -4.99408e+05    2.98002e+03
      Potential    Kinetic En.   Total Energy  Conserved En.    Temperature
   -4.03656e+05    7.30528e+04   -3.30603e+05    5.79379e+07    3.03057e+02
 Pres. DC (bar) Pressure (bar)   Constr. rmsd
   -2.47692e+02    2.09534e+02    0.00000e+00

           Step           Time
      256770000   513540.00000

   Energies (kJ/mol)
        G96Bond       G96Angle    Proper Dih.  Improper Dih.          LJ-14
    2.37007e+03    3.65225e+03    2.73903e+03    1.10497e+03   -2.61399e+02
     Coulomb-14        LJ (SR)  Disper. corr.   Coulomb (SR)   Coul. recip.
    2.82137e+04    6.02319e+04   -4.35005e+03   -4.99763e+05    3.02525e+03
      Potential    Kinetic En.   Total Energy  Conserved En.    Temperature
   -4.03037e+05    7.24946e+04   -3.30542e+05    5.79384e+07    3.00741e+02
 Pres. DC (bar) Pressure (bar)   Constr. rmsd
   -2.46302e+02    2.72581e+02    0.00000e+00

           Step           Time
      256775000   513550.00000

   Energies (kJ/mol)
        G96Bond       G96Angle    Proper Dih.  Improper Dih.          LJ-14
    2.40849e+03    3.70853e+03    2.72641e+03    1.02173e+03   -2.83437e+02
     Coulomb-14        LJ (SR)  Disper. corr.   Coulomb (SR)   Coul. recip.
    2.82517e+04    5.62864e+04   -4.28440e+03   -4.94870e+05    3.05408e+03
      Potential    Kinetic En.   Total Energy  Conserved En.    Temperature
   -4.01981e+05    7.12241e+04   -3.30757e+05    5.79412e+07    2.95471e+02
 Pres. DC (bar) Pressure (bar)   Constr. rmsd
   -2.38933e+02   -5.40929e+02    0.00000e+00

           Step           Time
      256780000   513560.00000

   Energies (kJ/mol)
        G96Bond       G96Angle    Proper Dih.  Improper Dih.          LJ-14
    2.31304e+03    3.60017e+03    2.77964e+03    1.12746e+03   -2.46062e+02
     Coulomb-14        LJ (SR)  Disper. corr.   Coulomb (SR)   Coul. recip.
    2.82816e+04    5.93955e+04   -4.36319e+03   -4.99620e+05    3.00970e+03
      Potential    Kinetic En.   Total Energy  Conserved En.    Temperature
   -4.03723e+05    7.23695e+04   -3.31353e+05    5.79429e+07    3.00222e+02
 Pres. DC (bar) Pressure (bar)   Constr. rmsd
   -2.47791e+02    4.44980e+02    0.00000e+00

           Step           Time
      256785000   513570.00000

   Energies (kJ/mol)
        G96Bond       G96Angle    Proper Dih.  Improper Dih.          LJ-14
    2.37412e+03    3.70930e+03    2.79171e+03    1.09363e+03   -3.40234e+02
     Coulomb-14        LJ (SR)  Disper. corr.   Coulomb (SR)   Coul. recip.
    2.79484e+04    5.92567e+04   -4.35875e+03   -4.98951e+05    3.04161e+03
      Potential    Kinetic En.   Total Energy  Conserved En.    Temperature
   -4.03434e+05    7.22443e+04   -3.31190e+05    5.79437e+07    2.99703e+02
 Pres. DC (bar) Pressure (bar)   Constr. rmsd
   -2.47287e+02    2.37068e+02    0.00000e+00

           Step           Time
      256790000   513580.00000

   Energies (kJ/mol)
        G96Bond       G96Angle    Proper Dih.  Improper Dih.          LJ-14
    2.39207e+03    3.78055e+03    2.69382e+03    1.18495e+03   -3.24318e+02
     Coulomb-14        LJ (SR)  Disper. corr.   Coulomb (SR)   Coul. recip.
    2.80531e+04    5.81211e+04   -4.30592e+03   -4.96737e+05    2.94076e+03
      Potential    Kinetic En.   Total Energy  Conserved En.    Temperature
   -4.02201e+05    7.17779e+04   -3.30423e+05    5.79440e+07    2.97768e+02
 Pres. DC (bar) Pressure (bar)   Constr. rmsd
   -2.41336e+02   -2.33311e+02    0.00000e+00

           Step           Time
      256795000   513590.00000

   Energies (kJ/mol)
        G96Bond       G96Angle    Proper Dih.  Improper Dih.          LJ-14
    2.28725e+03    3.76676e+03    2.64422e+03    1.12909e+03   -2.63265e+02
     Coulomb-14        LJ (SR)  Disper. corr.   Coulomb (SR)   Coul. recip.
    2.80324e+04    5.99282e+04   -4.36376e+03   -4.99589e+05    2.99522e+03
      Potential    Kinetic En.   Total Energy  Conserved En.    Temperature
   -4.03433e+05    7.25466e+04   -3.30887e+05    5.79444e+07    3.00957e+02
 Pres. DC (bar) Pressure (bar)   Constr. rmsd
   -2.47855e+02    2.72377e+02    0.00000e+00

           Step           Time
      256800000   513600.00000

   Energies (kJ/mol)
        G96Bond       G96Angle    Proper Dih.  Improper Dih.          LJ-14
    2.32204e+03    3.59254e+03    2.77516e+03    1.15130e+03   -3.01520e+02
     Coulomb-14        LJ (SR)  Disper. corr.   Coulomb (SR)   Coul. recip.
    2.80766e+04    5.95795e+04   -4.35652e+03   -4.98666e+05    2.98213e+03
      Potential    Kinetic En.   Total Energy  Conserved En.    Temperature
   -4.02844e+05    7.28787e+04   -3.29966e+05    5.79455e+07    3.02335e+02
 Pres. DC (bar) Pressure (bar)   Constr. rmsd
   -2.47034e+02    3.55189e+02    0.00000e+00

           Step           Time
      256805000   513610.00000

   Energies (kJ/mol)
        G96Bond       G96Angle    Proper Dih.  Improper Dih.          LJ-14
    2.26219e+03    3.77365e+03    2.86327e+03    1.17125e+03   -3.16952e+02
     Coulomb-14        LJ (SR)  Disper. corr.   Coulomb (SR)   Coul. recip.
    2.79768e+04    5.95019e+04   -4.32360e+03   -4.97729e+05    3.05648e+03
      Potential    Kinetic En.   Total Energy  Conserved En.    Temperature
   -4.01764e+05    7.25676e+04   -3.29196e+05    5.79469e+07    3.01044e+02
 Pres. DC (bar) Pressure (bar)   Constr. rmsd
   -2.43320e+02   -8.81952e+00    0.00000e+00

           Step           Time
      256810000   513620.00000

   Energies (kJ/mol)
        G96Bond       G96Angle    Proper Dih.  Improper Dih.          LJ-14
    2.30447e+03    3.82555e+03    2.65856e+03    1.16575e+03   -3.20081e+02
     Coulomb-14        LJ (SR)  Disper. corr.   Coulomb (SR)   Coul. recip.
    2.79422e+04    5.86329e+04   -4.29340e+03   -4.97114e+05    3.00846e+03
      Potential    Kinetic En.   Total Energy  Conserved En.    Temperature
   -4.02189e+05    7.12737e+04   -3.30915e+05    5.79482e+07    2.95677e+02
 Pres. DC (bar) Pressure (bar)   Constr. rmsd
   -2.39937e+02   -5.61863e+01    0.00000e+00

           Step           Time
      256815000   513630.00000

   Energies (kJ/mol)
        G96Bond       G96Angle    Proper Dih.  Improper Dih.          LJ-14
    2.32051e+03    3.68474e+03    2.79598e+03    1.03100e+03   -3.29768e+02
     Coulomb-14        LJ (SR)  Disper. corr.   Coulomb (SR)   Coul. recip.
    2.79872e+04    5.63826e+04   -4.24302e+03   -4.93431e+05    3.10844e+03
      Potential    Kinetic En.   Total Energy  Conserved En.    Temperature
   -4.00693e+05    7.21519e+04   -3.28542e+05    5.79504e+07    2.99320e+02
 Pres. DC (bar) Pressure (bar)   Constr. rmsd
   -2.34346e+02   -5.31852e+02    0.00000e+00

           Step           Time
      256820000   513640.00000

   Energies (kJ/mol)
        G96Bond       G96Angle    Proper Dih.  Improper Dih.          LJ-14
    2.32006e+03    3.72725e+03    2.76723e+03    1.09741e+03   -3.49900e+02
     Coulomb-14        LJ (SR)  Disper. corr.   Coulomb (SR)   Coul. recip.
    2.78458e+04    5.77956e+04   -4.28940e+03   -4.96304e+05    3.02572e+03
      Potential    Kinetic En.   Total Energy  Conserved En.    Temperature
   -4.02364e+05    7.22208e+04   -3.30143e+05    5.79527e+07    2.99606e+02
 Pres. DC (bar) Pressure (bar)   Constr. rmsd
   -2.39490e+02   -4.25389e+02    0.00000e+00

           Step           Time
      256825000   513650.00000

   Energies (kJ/mol)
        G96Bond       G96Angle    Proper Dih.  Improper Dih.          LJ-14
    2.34693e+03    3.65583e+03    2.77301e+03    1.06483e+03   -2.76155e+02
     Coulomb-14        LJ (SR)  Disper. corr.   Coulomb (SR)   Coul. recip.
    2.80111e+04    5.76526e+04   -4.32462e+03   -4.97071e+05    3.06003e+03
      Potential    Kinetic En.   Total Energy  Conserved En.    Temperature
   -4.03108e+05    7.22332e+04   -3.30875e+05    5.79533e+07    2.99657e+02
 Pres. DC (bar) Pressure (bar)   Constr. rmsd
   -2.43434e+02   -1.54493e+02    0.00000e+00

           Step           Time
      256830000   513660.00000

   Energies (kJ/mol)
        G96Bond       G96Angle    Proper Dih.  Improper Dih.          LJ-14
    2.39189e+03    3.73953e+03    2.75577e+03    1.07768e+03   -2.52997e+02
     Coulomb-14        LJ (SR)  Disper. corr.   Coulomb (SR)   Coul. recip.
    2.79346e+04    5.84197e+04   -4.32124e+03   -4.96823e+05    2.97839e+03
      Potential    Kinetic En.   Total Energy  Conserved En.    Temperature
   -4.02099e+05    7.23990e+04   -3.29700e+05    5.79540e+07    3.00345e+02
 Pres. DC (bar) Pressure (bar)   Constr. rmsd
   -2.43054e+02   -1.07832e+02    0.00000e+00

           Step           Time
      256835000   513670.00000

   Energies (kJ/mol)
        G96Bond       G96Angle    Proper Dih.  Improper Dih.          LJ-14
    2.38966e+03    3.57476e+03    2.70990e+03    1.09324e+03   -2.95371e+02
     Coulomb-14        LJ (SR)  Disper. corr.   Coulomb (SR)   Coul. recip.
    2.82025e+04    6.08762e+04   -4.33942e+03   -4.99862e+05    2.94058e+03
      Potential    Kinetic En.   Total Energy  Conserved En.    Temperature
   -4.02710e+05    7.25993e+04   -3.30110e+05    5.79541e+07    3.01176e+02
 Pres. DC (bar) Pressure (bar)   Constr. rmsd
   -2.45102e+02    3.50083e+02    0.00000e+00

           Step           Time
      256840000   513680.00000

   Energies (kJ/mol)
        G96Bond       G96Angle    Proper Dih.  Improper Dih.          LJ-14
    2.41567e+03    3.44456e+03    2.76858e+03    9.44852e+02   -2.52780e+02
     Coulomb-14        LJ (SR)  Disper. corr.   Coulomb (SR)   Coul. recip.
    2.80216e+04    5.93408e+04   -4.33845e+03   -4.99002e+05    2.97985e+03
      Potential    Kinetic En.   Total Energy  Conserved En.    Temperature
   -4.03677e+05    7.19253e+04   -3.31752e+05    5.79551e+07    2.98380e+02
 Pres. DC (bar) Pressure (bar)   Constr. rmsd
   -2.44992e+02    5.23380e+01    0.00000e+00

           Step           Time
      256845000   513690.00000

   Energies (kJ/mol)
        G96Bond       G96Angle    Proper Dih.  Improper Dih.          LJ-14
    2.41488e+03    3.57198e+03    2.74377e+03    1.02702e+03   -2.92204e+02
     Coulomb-14        LJ (SR)  Disper. corr.   Coulomb (SR)   Coul. recip.
    2.80658e+04    5.80802e+04   -4.31788e+03   -4.97593e+05    3.03274e+03
      Potential    Kinetic En.   Total Energy  Conserved En.    Temperature
   -4.03267e+05    7.18116e+04   -3.31455e+05    5.79556e+07    2.97908e+02
 Pres. DC (bar) Pressure (bar)   Constr. rmsd
   -2.42677e+02   -1.30596e+02    0.00000e+00

           Step           Time
      256850000   513700.00000

   Energies (kJ/mol)
        G96Bond       G96Angle    Proper Dih.  Improper Dih.          LJ-14
    2.37639e+03    3.71404e+03    2.71131e+03    9.95031e+02   -2.60258e+02
     Coulomb-14        LJ (SR)  Disper. corr.   Coulomb (SR)   Coul. recip.
    2.81644e+04    5.82811e+04   -4.34255e+03   -4.97945e+05    3.03679e+03
      Potential    Kinetic En.   Total Energy  Conserved En.    Temperature
   -4.03269e+05    7.20419e+04   -3.31227e+05    5.79561e+07    2.98864e+02
 Pres. DC (bar) Pressure (bar)   Constr. rmsd
   -2.45454e+02   -1.69746e+02    0.00000e+00

           Step           Time
      256855000   513710.00000

   Energies (kJ/mol)
        G96Bond       G96Angle    Proper Dih.  Improper Dih.          LJ-14
    2.44381e+03    3.71267e+03    2.65071e+03    1.05630e+03   -3.16102e+02
     Coulomb-14        LJ (SR)  Disper. corr.   Coulomb (SR)   Coul. recip.
    2.81523e+04    5.94766e+04   -4.32928e+03   -4.98786e+05    2.99910e+03
      Potential    Kinetic En.   Total Energy  Conserved En.    Temperature
   -4.02940e+05    7.20901e+04   -3.30850e+05    5.79565e+07    2.99064e+02
 Pres. DC (bar) Pressure (bar)   Constr. rmsd
   -2.43958e+02    2.53428e+01    0.00000e+00

           Step           Time
      256860000   513720.00000

   Energies (kJ/mol)
        G96Bond       G96Angle    Proper Dih.  Improper Dih.          LJ-14
    2.37524e+03    3.74820e+03    2.72791e+03    1.07556e+03   -3.29844e+02
     Coulomb-14        LJ (SR)  Disper. corr.   Coulomb (SR)   Coul. recip.
    2.81603e+04    5.84580e+04   -4.29761e+03   -4.98077e+05    3.12707e+03
      Potential    Kinetic En.   Total Energy  Conserved En.    Temperature
   -4.03032e+05    7.20856e+04   -3.30946e+05    5.79574e+07    2.99045e+02
 Pres. DC (bar) Pressure (bar)   Constr. rmsd
   -2.40406e+02   -2.53186e+02    0.00000e+00

           Step           Time
      256865000   513730.00000

   Energies (kJ/mol)
        G96Bond       G96Angle    Proper Dih.  Improper Dih.          LJ-14
    2.29719e+03    3.71019e+03    2.77012e+03    1.10443e+03   -3.38563e+02
     Coulomb-14        LJ (SR)  Disper. corr.   Coulomb (SR)   Coul. recip.
    2.78469e+04    5.84172e+04   -4.31685e+03   -4.97524e+05    3.03865e+03
      Potential    Kinetic En.   Total Energy  Conserved En.    Temperature
   -4.02995e+05    7.19099e+04   -3.31085e+05    5.79577e+07    2.98316e+02
 Pres. DC (bar) Pressure (bar)   Constr. rmsd
   -2.42561e+02   -2.66244e+02    0.00000e+00

           Step           Time
      256870000   513740.00000

   Energies (kJ/mol)
        G96Bond       G96Angle    Proper Dih.  Improper Dih.          LJ-14
    2.19561e+03    3.55330e+03    2.85793e+03    1.05742e+03   -3.21575e+02
     Coulomb-14        LJ (SR)  Disper. corr.   Coulomb (SR)   Coul. recip.
    2.80758e+04    5.76965e+04   -4.29736e+03   -4.96934e+05    3.16622e+03
      Potential    Kinetic En.   Total Energy  Conserved En.    Temperature
   -4.02951e+05    7.14272e+04   -3.31523e+05    5.79581e+07    2.96313e+02
 Pres. DC (bar) Pressure (bar)   Constr. rmsd
   -2.40379e+02   -2.26594e+02    0.00000e+00

           Step           Time
      256875000   513750.00000

   Energies (kJ/mol)
        G96Bond       G96Angle    Proper Dih.  Improper Dih.          LJ-14
    2.26379e+03    3.72619e+03    2.81600e+03    1.11986e+03   -3.72764e+02
     Coulomb-14        LJ (SR)  Disper. corr.   Coulomb (SR)   Coul. recip.
    2.80954e+04    5.81411e+04   -4.32478e+03   -4.98368e+05    3.00976e+03
      Potential    Kinetic En.   Total Energy  Conserved En.    Temperature
   -4.03893e+05    7.21789e+04   -3.31714e+05    5.79588e+07    2.99432e+02
 Pres. DC (bar) Pressure (bar)   Constr. rmsd
   -2.43452e+02   -4.30111e+02    0.00000e+00

           Step           Time
      256880000   513760.00000

   Energies (kJ/mol)
        G96Bond       G96Angle    Proper Dih.  Improper Dih.          LJ-14
    2.33931e+03    3.60644e+03    2.78432e+03    1.08156e+03   -3.28090e+02
     Coulomb-14        LJ (SR)  Disper. corr.   Coulomb (SR)   Coul. recip.
    2.81343e+04    5.86709e+04   -4.30626e+03   -4.98138e+05    3.02991e+03
      Potential    Kinetic En.   Total Energy  Conserved En.    Temperature
   -4.03126e+05    7.24093e+04   -3.30716e+05    5.79594e+07    3.00387e+02
 Pres. DC (bar) Pressure (bar)   Constr. rmsd
   -2.41374e+02   -2.57378e+02    0.00000e+00

           Step           Time
      256885000   513770.00000

   Energies (kJ/mol)
        G96Bond       G96Angle    Proper Dih.  Improper Dih.          LJ-14
    2.37752e+03    3.65260e+03    2.84532e+03    1.05643e+03   -3.44715e+02
     Coulomb-14        LJ (SR)  Disper. corr.   Coulomb (SR)   Coul. recip.
    2.80830e+04    5.91456e+04   -4.31978e+03   -4.98808e+05    2.94361e+03
      Potential    Kinetic En.   Total Energy  Conserved En.    Temperature
   -4.03368e+05    7.29890e+04   -3.30379e+05    5.79600e+07    3.02793e+02
 Pres. DC (bar) Pressure (bar)   Constr. rmsd
   -2.42891e+02   -1.75889e+02    0.00000e+00

           Step           Time
      256890000   513780.00000

   Energies (kJ/mol)
        G96Bond       G96Angle    Proper Dih.  Improper Dih.          LJ-14
    2.40087e+03    3.70863e+03    2.80701e+03    1.12260e+03   -3.04375e+02
     Coulomb-14        LJ (SR)  Disper. corr.   Coulomb (SR)   Coul. recip.
    2.80538e+04    5.96641e+04   -4.34054e+03   -4.99775e+05    3.02336e+03
      Potential    Kinetic En.   Total Energy  Conserved En.    Temperature
   -4.03639e+05    7.22609e+04   -3.31378e+05    5.79610e+07    2.99772e+02
 Pres. DC (bar) Pressure (bar)   Constr. rmsd
   -2.45227e+02    1.78388e+02    0.00000e+00

           Step           Time
      256895000   513790.00000

   Energies (kJ/mol)
        G96Bond       G96Angle    Proper Dih.  Improper Dih.          LJ-14
    2.34349e+03    3.64326e+03    2.75729e+03    1.06335e+03   -2.97467e+02
     Coulomb-14        LJ (SR)  Disper. corr.   Coulomb (SR)   Coul. recip.
    2.79896e+04    5.79922e+04   -4.27084e+03   -4.96664e+05    3.05276e+03
      Potential    Kinetic En.   Total Energy  Conserved En.    Temperature
   -4.02390e+05    7.25819e+04   -3.29808e+05    5.79629e+07    3.01103e+02
 Pres. DC (bar) Pressure (bar)   Constr. rmsd
   -2.37425e+02   -3.32747e+02    0.00000e+00

           Step           Time
      256900000   513800.00000

   Energies (kJ/mol)
        G96Bond       G96Angle    Proper Dih.  Improper Dih.          LJ-14
    2.26137e+03    3.57483e+03    2.79081e+03    1.16147e+03   -3.40260e+02
     Coulomb-14        LJ (SR)  Disper. corr.   Coulomb (SR)   Coul. recip.
    2.81397e+04    5.79157e+04   -4.29894e+03   -4.96748e+05    2.95905e+03
      Potential    Kinetic En.   Total Energy  Conserved En.    Temperature
   -4.02584e+05    7.18936e+04   -3.30690e+05    5.79646e+07    2.98248e+02
 Pres. DC (bar) Pressure (bar)   Constr. rmsd
   -2.40556e+02   -4.62889e+02    0.00000e+00

           Step           Time
      256905000   513810.00000

   Energies (kJ/mol)
        G96Bond       G96Angle    Proper Dih.  Improper Dih.          LJ-14
    2.34061e+03    3.60451e+03    2.82938e+03    1.07017e+03   -3.69866e+02
     Coulomb-14        LJ (SR)  Disper. corr.   Coulomb (SR)   Coul. recip.
    2.81245e+04    6.01176e+04   -4.35499e+03   -5.00328e+05    2.99496e+03
      Potential    Kinetic En.   Total Energy  Conserved En.    Temperature
   -4.03971e+05    7.20148e+04   -3.31956e+05    5.79657e+07    2.98751e+02
 Pres. DC (bar) Pressure (bar)   Constr. rmsd
   -2.46861e+02    5.26918e+01    0.00000e+00

           Step           Time
      256910000   513820.00000

   Energies (kJ/mol)
        G96Bond       G96Angle    Proper Dih.  Improper Dih.          LJ-14
    2.27311e+03    3.73147e+03    2.77624e+03    1.05319e+03   -2.94465e+02
     Coulomb-14        LJ (SR)  Disper. corr.   Coulomb (SR)   Coul. recip.
    2.82112e+04    5.82756e+04   -4.31987e+03   -4.97487e+05    2.97919e+03
      Potential    Kinetic En.   Total Energy  Conserved En.    Temperature
   -4.02802e+05    7.22176e+04   -3.30584e+05    5.79662e+07    2.99592e+02
 Pres. DC (bar) Pressure (bar)   Constr. rmsd
   -2.42900e+02   -1.93314e+02    0.00000e+00

           Step           Time
      256915000   513830.00000

   Energies (kJ/mol)
        G96Bond       G96Angle    Proper Dih.  Improper Dih.          LJ-14
    2.27476e+03    3.52650e+03    2.73162e+03    1.09197e+03   -2.67219e+02
     Coulomb-14        LJ (SR)  Disper. corr.   Coulomb (SR)   Coul. recip.
    2.80654e+04    5.81874e+04   -4.35445e+03   -4.97543e+05    2.98276e+03
      Potential    Kinetic En.   Total Energy  Conserved En.    Temperature
   -4.03305e+05    7.23112e+04   -3.30993e+05    5.79665e+07    2.99981e+02
 Pres. DC (bar) Pressure (bar)   Constr. rmsd
   -2.46800e+02   -3.47753e+01    0.00000e+00

           Step           Time
      256920000   513840.00000

   Energies (kJ/mol)
        G96Bond       G96Angle    Proper Dih.  Improper Dih.          LJ-14
    2.37338e+03    3.81584e+03    2.77427e+03    1.12775e+03   -3.32892e+02
     Coulomb-14        LJ (SR)  Disper. corr.   Coulomb (SR)   Coul. recip.
    2.79013e+04    5.84862e+04   -4.36275e+03   -4.98649e+05    3.01270e+03
      Potential    Kinetic En.   Total Energy  Conserved En.    Temperature
   -4.03853e+05    7.38094e+04   -3.30044e+05    5.79681e+07    3.06196e+02
 Pres. DC (bar) Pressure (bar)   Constr. rmsd
   -2.47740e+02    7.28082e+01    0.00000e+00

           Step           Time
      256925000   513850.00000

   Energies (kJ/mol)
        G96Bond       G96Angle    Proper Dih.  Improper Dih.          LJ-14
    2.33141e+03    3.71420e+03    2.85935e+03    1.05134e+03   -3.33408e+02
     Coulomb-14        LJ (SR)  Disper. corr.   Coulomb (SR)   Coul. recip.
    2.81039e+04    6.01105e+04   -4.32591e+03   -4.99972e+05    3.00735e+03
      Potential    Kinetic En.   Total Energy  Conserved En.    Temperature
   -4.03454e+05    7.19503e+04   -3.31503e+05    5.79687e+07    2.98484e+02
 Pres. DC (bar) Pressure (bar)   Constr. rmsd
   -2.43580e+02    2.20353e+02    0.00000e+00

           Step           Time
      256930000   513860.00000

   Energies (kJ/mol)
        G96Bond       G96Angle    Proper Dih.  Improper Dih.          LJ-14
    2.28163e+03    3.59564e+03    2.80116e+03    1.02648e+03   -2.76293e+02
     Coulomb-14        LJ (SR)  Disper. corr.   Coulomb (SR)   Coul. recip.
    2.80995e+04    6.13029e+04   -4.41108e+03   -5.01877e+05    3.01896e+03
      Potential    Kinetic En.   Total Energy  Conserved En.    Temperature
   -4.04438e+05    7.27427e+04   -3.31695e+05    5.79702e+07    3.01771e+02
 Pres. DC (bar) Pressure (bar)   Constr. rmsd
   -2.53252e+02    5.82451e+02    0.00000e+00

           Step           Time
      256935000   513870.00000

   Energies (kJ/mol)
        G96Bond       G96Angle    Proper Dih.  Improper Dih.          LJ-14
    2.26930e+03    3.72057e+03    2.81638e+03    1.04309e+03   -2.81614e+02
     Coulomb-14        LJ (SR)  Disper. corr.   Coulomb (SR)   Coul. recip.
    2.81980e+04    5.87684e+04   -4.34281e+03   -4.98327e+05    3.01368e+03
      Potential    Kinetic En.   Total Energy  Conserved En.    Temperature
   -4.03122e+05    7.25420e+04   -3.30580e+05    5.79709e+07    3.00938e+02
 Pres. DC (bar) Pressure (bar)   Constr. rmsd
   -2.45484e+02   -5.34337e+01    0.00000e+00

           Step           Time
      256940000   513880.00000

   Energies (kJ/mol)
        G96Bond       G96Angle    Proper Dih.  Improper Dih.          LJ-14
    2.34603e+03    3.61813e+03    2.77538e+03    1.12473e+03   -1.78141e+02
     Coulomb-14        LJ (SR)  Disper. corr.   Coulomb (SR)   Coul. recip.
    2.79355e+04    5.78580e+04   -4.30190e+03   -4.96380e+05    3.05464e+03
      Potential    Kinetic En.   Total Energy  Conserved En.    Temperature
   -4.02148e+05    7.22983e+04   -3.29849e+05    5.79716e+07    2.99927e+02
 Pres. DC (bar) Pressure (bar)   Constr. rmsd
   -2.40887e+02   -1.59007e+02    0.00000e+00

           Step           Time
      256945000   513890.00000

   Energies (kJ/mol)
        G96Bond       G96Angle    Proper Dih.  Improper Dih.          LJ-14
    2.29686e+03    3.70120e+03    2.77054e+03    1.12447e+03   -2.78775e+02
     Coulomb-14        LJ (SR)  Disper. corr.   Coulomb (SR)   Coul. recip.
    2.80649e+04    5.90651e+04   -4.35150e+03   -4.99624e+05    3.02347e+03
      Potential    Kinetic En.   Total Energy  Conserved En.    Temperature
   -4.04208e+05    7.18772e+04   -3.32330e+05    5.79723e+07    2.98180e+02
 Pres. DC (bar) Pressure (bar)   Constr. rmsd
   -2.46466e+02    1.07612e+02    0.00000e+00

           Step           Time
      256950000   513900.00000

   Energies (kJ/mol)
        G96Bond       G96Angle    Proper Dih.  Improper Dih.          LJ-14
    2.31516e+03    3.57080e+03    2.95456e+03    1.12945e+03   -3.15327e+02
     Coulomb-14        LJ (SR)  Disper. corr.   Coulomb (SR)   Coul. recip.
    2.81033e+04    6.10206e+04   -4.40598e+03   -5.00955e+05    2.97297e+03
      Potential    Kinetic En.   Total Energy  Conserved En.    Temperature
   -4.03610e+05    7.27681e+04   -3.30842e+05    5.79745e+07    3.01876e+02
 Pres. DC (bar) Pressure (bar)   Constr. rmsd
   -2.52668e+02    7.36291e+02    0.00000e+00

           Step           Time
      256955000   513910.00000

   Energies (kJ/mol)
        G96Bond       G96Angle    Proper Dih.  Improper Dih.          LJ-14
    2.38230e+03    3.78192e+03    2.78211e+03    1.09471e+03   -3.44695e+02
     Coulomb-14        LJ (SR)  Disper. corr.   Coulomb (SR)   Coul. recip.
    2.80273e+04    6.07244e+04   -4.38046e+03   -5.01290e+05    3.00116e+03
      Potential    Kinetic En.   Total Energy  Conserved En.    Temperature
   -4.04221e+05    7.30470e+04   -3.31174e+05    5.79762e+07    3.03033e+02
 Pres. DC (bar) Pressure (bar)   Constr. rmsd
   -2.49753e+02    4.07783e+02    0.00000e+00

           Step           Time
      256960000   513920.00000

   Energies (kJ/mol)
        G96Bond       G96Angle    Proper Dih.  Improper Dih.          LJ-14
    2.24845e+03    3.62677e+03    2.75321e+03    1.06236e+03   -2.84853e+02
     Coulomb-14        LJ (SR)  Disper. corr.   Coulomb (SR)   Coul. recip.
    2.81240e+04    5.93300e+04   -4.32942e+03   -5.00381e+05    3.05149e+03
      Potential    Kinetic En.   Total Energy  Conserved En.    Temperature
   -4.04799e+05    7.16911e+04   -3.33108e+05    5.79781e+07    2.97408e+02
 Pres. DC (bar) Pressure (bar)   Constr. rmsd
   -2.43975e+02   -1.44695e+01    0.00000e+00

           Step           Time
      256965000   513930.00000

   Energies (kJ/mol)
        G96Bond       G96Angle    Proper Dih.  Improper Dih.          LJ-14
    2.32208e+03    3.67145e+03    2.79038e+03    1.08661e+03   -2.62825e+02
     Coulomb-14        LJ (SR)  Disper. corr.   Coulomb (SR)   Coul. recip.
    2.81082e+04    5.72493e+04   -4.30455e+03   -4.95443e+05    3.03759e+03
      Potential    Kinetic En.   Total Energy  Conserved En.    Temperature
   -4.01745e+05    7.22681e+04   -3.29477e+05    5.79795e+07    2.99802e+02
 Pres. DC (bar) Pressure (bar)   Constr. rmsd
   -2.41183e+02   -4.37729e+02    0.00000e+00

           Step           Time
      256970000   513940.00000

   Energies (kJ/mol)
        G96Bond       G96Angle    Proper Dih.  Improper Dih.          LJ-14
    2.32856e+03    3.69927e+03    2.74346e+03    1.14610e+03   -3.85021e+02
     Coulomb-14        LJ (SR)  Disper. corr.   Coulomb (SR)   Coul. recip.
    2.79022e+04    5.92833e+04   -4.36766e+03   -4.98632e+05    2.94841e+03
      Potential    Kinetic En.   Total Energy  Conserved En.    Temperature
   -4.03334e+05    7.29994e+04   -3.30334e+05    5.79811e+07    3.02836e+02
 Pres. DC (bar) Pressure (bar)   Constr. rmsd
   -2.48298e+02    2.27200e+02    0.00000e+00

           Step           Time
      256975000   513950.00000

   Energies (kJ/mol)
        G96Bond       G96Angle    Proper Dih.  Improper Dih.          LJ-14
    2.38885e+03    3.57338e+03    2.73182e+03    1.06918e+03   -3.01564e+02
     Coulomb-14        LJ (SR)  Disper. corr.   Coulomb (SR)   Coul. recip.
    2.79697e+04    5.87172e+04   -4.31737e+03   -4.98122e+05    2.93923e+03
      Potential    Kinetic En.   Total Energy  Conserved En.    Temperature
   -4.03352e+05    7.23947e+04   -3.30957e+05    5.79816e+07    3.00327e+02
 Pres. DC (bar) Pressure (bar)   Constr. rmsd
   -2.42620e+02   -1.31867e+02    0.00000e+00

           Step           Time
      256980000   513960.00000

   Energies (kJ/mol)
        G96Bond       G96Angle    Proper Dih.  Improper Dih.          LJ-14
    2.33274e+03    3.86672e+03    2.73807e+03    1.16675e+03   -3.47619e+02
     Coulomb-14        LJ (SR)  Disper. corr.   Coulomb (SR)   Coul. recip.
    2.78542e+04    5.79888e+04   -4.30836e+03   -4.96165e+05    3.05788e+03
      Potential    Kinetic En.   Total Energy  Conserved En.    Temperature
   -4.01816e+05    7.24006e+04   -3.29415e+05    5.79822e+07    3.00352e+02
 Pres. DC (bar) Pressure (bar)   Constr. rmsd
   -2.41609e+02   -6.95682e+01    0.00000e+00

           Step           Time
      256985000   513970.00000

   Energies (kJ/mol)
        G96Bond       G96Angle    Proper Dih.  Improper Dih.          LJ-14
    2.30001e+03    3.69461e+03    2.76815e+03    1.10223e+03   -3.19139e+02
     Coulomb-14        LJ (SR)  Disper. corr.   Coulomb (SR)   Coul. recip.
    2.79751e+04    5.94784e+04   -4.36129e+03   -4.99032e+05    2.96376e+03
      Potential    Kinetic En.   Total Energy  Conserved En.    Temperature
   -4.03430e+05    7.25961e+04   -3.30834e+05    5.79825e+07    3.01163e+02
 Pres. DC (bar) Pressure (bar)   Constr. rmsd
   -2.47575e+02    7.90234e+01    0.00000e+00

           Step           Time
      256990000   513980.00000

   Energies (kJ/mol)
        G96Bond       G96Angle    Proper Dih.  Improper Dih.          LJ-14
    2.15068e+03    3.79903e+03    2.76173e+03    1.13097e+03   -2.69535e+02
     Coulomb-14        LJ (SR)  Disper. corr.   Coulomb (SR)   Coul. recip.
    2.80128e+04    5.72647e+04   -4.34332e+03   -4.97379e+05    3.03058e+03
      Potential    Kinetic En.   Total Energy  Conserved En.    Temperature
   -4.03841e+05    7.21729e+04   -3.31669e+05    5.79847e+07    2.99407e+02
 Pres. DC (bar) Pressure (bar)   Constr. rmsd
   -2.45541e+02   -1.18720e+02    0.00000e+00

           Step           Time
      256995000   513990.00000

   Energies (kJ/mol)
        G96Bond       G96Angle    Proper Dih.  Improper Dih.          LJ-14
    2.42050e+03    3.58840e+03    2.82711e+03    1.07024e+03   -2.95990e+02
     Coulomb-14        LJ (SR)  Disper. corr.   Coulomb (SR)   Coul. recip.
    2.79635e+04    5.80988e+04   -4.32753e+03   -4.97546e+05    2.95360e+03
      Potential    Kinetic En.   Total Energy  Conserved En.    Temperature
   -4.03247e+05    7.23666e+04   -3.30881e+05    5.79866e+07    3.00210e+02
 Pres. DC (bar) Pressure (bar)   Constr. rmsd
   -2.43761e+02    1.35873e+02    0.00000e+00

           Step           Time
      257000000   514000.00000

   Energies (kJ/mol)
        G96Bond       G96Angle    Proper Dih.  Improper Dih.          LJ-14
    2.32943e+03    3.51305e+03    2.85427e+03    1.07850e+03   -2.22856e+02
     Coulomb-14        LJ (SR)  Disper. corr.   Coulomb (SR)   Coul. recip.
    2.81832e+04    5.90911e+04   -4.37054e+03   -4.99025e+05    2.90961e+03
      Potential    Kinetic En.   Total Energy  Conserved En.    Temperature
   -4.03660e+05    7.16968e+04   -3.31963e+05    5.79875e+07    2.97432e+02
 Pres. DC (bar) Pressure (bar)   Constr. rmsd
   -2.48625e+02    5.49543e+02    0.00000e+00

           Step           Time
      257005000   514010.00000

   Energies (kJ/mol)
        G96Bond       G96Angle    Proper Dih.  Improper Dih.          LJ-14
    2.35084e+03    3.68023e+03    2.78211e+03    1.13646e+03   -3.16812e+02
     Coulomb-14        LJ (SR)  Disper. corr.   Coulomb (SR)   Coul. recip.
    2.80921e+04    5.85636e+04   -4.33946e+03   -4.98559e+05    2.95634e+03
      Potential    Kinetic En.   Total Energy  Conserved En.    Temperature
   -4.03653e+05    7.17628e+04   -3.31890e+05    5.79894e+07    2.97706e+02
 Pres. DC (bar) Pressure (bar)   Constr. rmsd
   -2.45106e+02   -2.65068e+01    0.00000e+00

           Step           Time
      257010000   514020.00000

   Energies (kJ/mol)
        G96Bond       G96Angle    Proper Dih.  Improper Dih.          LJ-14
    2.27204e+03    3.76490e+03    2.74988e+03    1.08383e+03   -2.96423e+02
     Coulomb-14        LJ (SR)  Disper. corr.   Coulomb (SR)   Coul. recip.
    2.77887e+04    6.11062e+04   -4.36911e+03   -5.01139e+05    2.93813e+03
      Potential    Kinetic En.   Total Energy  Conserved En.    Temperature
   -4.04101e+05    7.23038e+04   -3.31797e+05    5.79900e+07    2.99950e+02
 Pres. DC (bar) Pressure (bar)   Constr. rmsd
   -2.48462e+02    5.34673e+02    0.00000e+00

           Step           Time
      257015000   514030.00000

   Energies (kJ/mol)
        G96Bond       G96Angle    Proper Dih.  Improper Dih.          LJ-14
    2.34575e+03    3.57445e+03    2.82901e+03    1.14060e+03   -2.81202e+02
     Coulomb-14        LJ (SR)  Disper. corr.   Coulomb (SR)   Coul. recip.
    2.80372e+04    5.89733e+04   -4.34200e+03   -4.98153e+05    2.94190e+03
      Potential    Kinetic En.   Total Energy  Conserved En.    Temperature
   -4.02934e+05    7.22722e+04   -3.30662e+05    5.79913e+07    2.99819e+02
 Pres. DC (bar) Pressure (bar)   Constr. rmsd
   -2.45393e+02    1.95527e+02    0.00000e+00

           Step           Time
      257020000   514040.00000

   Energies (kJ/mol)
        G96Bond       G96Angle    Proper Dih.  Improper Dih.          LJ-14
    2.32722e+03    3.62933e+03    2.72911e+03    1.08437e+03   -3.36539e+02
     Coulomb-14        LJ (SR)  Disper. corr.   Coulomb (SR)   Coul. recip.
    2.78457e+04    5.95656e+04   -4.35985e+03   -4.98634e+05    2.99090e+03
      Potential    Kinetic En.   Total Energy  Conserved En.    Temperature
   -4.03158e+05    7.22522e+04   -3.30906e+05    5.79923e+07    2.99736e+02
 Pres. DC (bar) Pressure (bar)   Constr. rmsd
   -2.47412e+02    2.57420e+02    0.00000e+00

           Step           Time
      257025000   514050.00000

   Energies (kJ/mol)
        G96Bond       G96Angle    Proper Dih.  Improper Dih.          LJ-14
    2.50980e+03    3.73099e+03    2.75939e+03    1.09032e+03   -3.19329e+02
     Coulomb-14        LJ (SR)  Disper. corr.   Coulomb (SR)   Coul. recip.
    2.78640e+04    5.98656e+04   -4.38101e+03   -4.99137e+05    3.04314e+03
      Potential    Kinetic En.   Total Energy  Conserved En.    Temperature
   -4.02974e+05    7.24192e+04   -3.30555e+05    5.79939e+07    3.00429e+02
 Pres. DC (bar) Pressure (bar)   Constr. rmsd
   -2.49816e+02    4.05031e+02    0.00000e+00

           Step           Time
      257030000   514060.00000

   Energies (kJ/mol)
        G96Bond       G96Angle    Proper Dih.  Improper Dih.          LJ-14
    2.36777e+03    3.76778e+03    2.82196e+03    1.08875e+03   -2.87286e+02
     Coulomb-14        LJ (SR)  Disper. corr.   Coulomb (SR)   Coul. recip.
    2.79680e+04    5.84218e+04   -4.33931e+03   -4.98196e+05    3.02989e+03
      Potential    Kinetic En.   Total Energy  Conserved En.    Temperature
   -4.03356e+05    7.29003e+04   -3.30456e+05    5.79945e+07    3.02424e+02
 Pres. DC (bar) Pressure (bar)   Constr. rmsd
   -2.45089e+02    4.65179e+01    0.00000e+00

           Step           Time
      257035000   514070.00000

   Energies (kJ/mol)
        G96Bond       G96Angle    Proper Dih.  Improper Dih.          LJ-14
    2.34391e+03    3.74502e+03    2.65589e+03    1.02713e+03   -2.82035e+02
     Coulomb-14        LJ (SR)  Disper. corr.   Coulomb (SR)   Coul. recip.
    2.81391e+04    5.75935e+04   -4.30345e+03   -4.96506e+05    2.98416e+03
      Potential    Kinetic En.   Total Energy  Conserved En.    Temperature
   -4.02603e+05    7.17647e+04   -3.30838e+05    5.79954e+07    2.97714e+02
 Pres. DC (bar) Pressure (bar)   Constr. rmsd
   -2.41060e+02   -2.57821e+02    0.00000e+00

           Step           Time
      257040000   514080.00000

   Energies (kJ/mol)
        G96Bond       G96Angle    Proper Dih.  Improper Dih.          LJ-14
    2.39558e+03    3.63244e+03    2.81084e+03    1.07680e+03   -3.20440e+02
     Coulomb-14        LJ (SR)  Disper. corr.   Coulomb (SR)   Coul. recip.
    2.81633e+04    5.85864e+04   -4.31068e+03   -4.97481e+05    3.06256e+03
      Potential    Kinetic En.   Total Energy  Conserved En.    Temperature
   -4.02384e+05    7.29885e+04   -3.29395e+05    5.79969e+07    3.02790e+02
 Pres. DC (bar) Pressure (bar)   Constr. rmsd
   -2.41870e+02   -1.36372e+02    0.00000e+00

           Step           Time
      257045000   514090.00000

   Energies (kJ/mol)
        G96Bond       G96Angle    Proper Dih.  Improper Dih.          LJ-14
    2.39169e+03    3.65271e+03    2.69766e+03    1.04308e+03   -3.58873e+02
     Coulomb-14        LJ (SR)  Disper. corr.   Coulomb (SR)   Coul. recip.
    2.81403e+04    5.94297e+04   -4.33223e+03   -4.98223e+05    2.97943e+03
      Potential    Kinetic En.   Total Energy  Conserved En.    Temperature
   -4.02580e+05    7.22067e+04   -3.30373e+05    5.79984e+07    2.99547e+02
 Pres. DC (bar) Pressure (bar)   Constr. rmsd
   -2.44291e+02   -9.96477e+01    0.00000e+00

           Step           Time
      257050000   514100.00000

   Energies (kJ/mol)
        G96Bond       G96Angle    Proper Dih.  Improper Dih.          LJ-14
    2.25518e+03    3.48857e+03    2.78029e+03    1.08945e+03   -3.29926e+02
     Coulomb-14        LJ (SR)  Disper. corr.   Coulomb (SR)   Coul. recip.
    2.79154e+04    5.89748e+04   -4.34614e+03   -4.98748e+05    2.93032e+03
      Potential    Kinetic En.   Total Energy  Conserved En.    Temperature
   -4.03990e+05    7.28184e+04   -3.31172e+05    5.79990e+07    3.02085e+02
 Pres. DC (bar) Pressure (bar)   Constr. rmsd
   -2.45860e+02    1.00460e+02    0.00000e+00

           Step           Time
      257055000   514110.00000

   Energies (kJ/mol)
        G96Bond       G96Angle    Proper Dih.  Improper Dih.          LJ-14
    2.30780e+03    3.62847e+03    2.73277e+03    1.05813e+03   -3.65043e+02
     Coulomb-14        LJ (SR)  Disper. corr.   Coulomb (SR)   Coul. recip.
    2.81976e+04    5.96862e+04   -4.34950e+03   -5.00686e+05    3.03384e+03
      Potential    Kinetic En.   Total Energy  Conserved En.    Temperature
   -4.04756e+05    7.27123e+04   -3.32043e+05    5.79993e+07    3.01644e+02
 Pres. DC (bar) Pressure (bar)   Constr. rmsd
   -2.46240e+02    9.32597e+01    0.00000e+00

           Step           Time
      257060000   514120.00000

   Energies (kJ/mol)
        G96Bond       G96Angle    Proper Dih.  Improper Dih.          LJ-14
    2.26699e+03    3.51212e+03    2.77460e+03    1.06793e+03   -2.71848e+02
     Coulomb-14        LJ (SR)  Disper. corr.   Coulomb (SR)   Coul. recip.
    2.81693e+04    5.91119e+04   -4.34404e+03   -4.98529e+05    2.87928e+03
      Potential    Kinetic En.   Total Energy  Conserved En.    Temperature
   -4.03363e+05    7.18047e+04   -3.31558e+05    5.80001e+07    2.97879e+02
 Pres. DC (bar) Pressure (bar)   Constr. rmsd
   -2.45623e+02    3.53790e+02    0.00000e+00

           Step           Time
      257065000   514130.00000

   Energies (kJ/mol)
        G96Bond       G96Angle    Proper Dih.  Improper Dih.          LJ-14
    2.34181e+03    3.53608e+03    2.70965e+03    1.11400e+03   -2.71121e+02
     Coulomb-14        LJ (SR)  Disper. corr.   Coulomb (SR)   Coul. recip.
    2.79658e+04    5.94982e+04   -4.33366e+03   -4.98300e+05    2.99494e+03
      Potential    Kinetic En.   Total Energy  Conserved En.    Temperature
   -4.02745e+05    7.19944e+04   -3.30750e+05    5.80003e+07    2.98666e+02
 Pres. DC (bar) Pressure (bar)   Constr. rmsd
   -2.44452e+02    2.31668e+02    0.00000e+00

           Step           Time
      257070000   514140.00000

   Energies (kJ/mol)
        G96Bond       G96Angle    Proper Dih.  Improper Dih.          LJ-14
    2.28181e+03    3.60195e+03    2.78213e+03    1.09582e+03   -3.09026e+02
     Coulomb-14        LJ (SR)  Disper. corr.   Coulomb (SR)   Coul. recip.
    2.78767e+04    5.89219e+04   -4.36058e+03   -4.98603e+05    2.85316e+03
      Potential    Kinetic En.   Total Energy  Conserved En.    Temperature
   -4.03859e+05    7.24520e+04   -3.31407e+05    5.80010e+07    3.00565e+02
 Pres. DC (bar) Pressure (bar)   Constr. rmsd
   -2.47494e+02    1.17181e+02    0.00000e+00

           Step           Time
      257075000   514150.00000

   Energies (kJ/mol)
        G96Bond       G96Angle    Proper Dih.  Improper Dih.          LJ-14
    2.33006e+03    3.74166e+03    2.74489e+03    1.10719e+03   -3.26148e+02
     Coulomb-14        LJ (SR)  Disper. corr.   Coulomb (SR)   Coul. recip.
    2.77826e+04    5.81539e+04   -4.33554e+03   -4.97368e+05    3.04024e+03
      Potential    Kinetic En.   Total Energy  Conserved En.    Temperature
   -4.03129e+05    7.23622e+04   -3.30767e+05    5.80021e+07    3.00192e+02
 Pres. DC (bar) Pressure (bar)   Constr. rmsd
   -2.44664e+02   -1.14150e+02    0.00000e+00

           Step           Time
      257080000   514160.00000

   Energies (kJ/mol)
        G96Bond       G96Angle    Proper Dih.  Improper Dih.          LJ-14
    2.23377e+03    3.58634e+03    2.87306e+03    1.11560e+03   -2.67871e+02
     Coulomb-14        LJ (SR)  Disper. corr.   Coulomb (SR)   Coul. recip.
    2.79613e+04    5.97626e+04   -4.37167e+03   -4.99444e+05    2.99847e+03
      Potential    Kinetic En.   Total Energy  Conserved En.    Temperature
   -4.03552e+05    7.27828e+04   -3.30769e+05    5.80040e+07    3.01937e+02
 Pres. DC (bar) Pressure (bar)   Constr. rmsd
   -2.48754e+02    2.73324e+02    0.00000e+00

           Step           Time
      257085000   514170.00000

   Energies (kJ/mol)
        G96Bond       G96Angle    Proper Dih.  Improper Dih.          LJ-14
    2.29759e+03    3.71196e+03    2.77484e+03    1.10274e+03   -3.37018e+02
     Coulomb-14        LJ (SR)  Disper. corr.   Coulomb (SR)   Coul. recip.
    2.80670e+04    5.91998e+04   -4.36172e+03   -4.98981e+05    3.00669e+03
      Potential    Kinetic En.   Total Energy  Conserved En.    Temperature
   -4.03519e+05    7.27490e+04   -3.30770e+05    5.80044e+07    3.01797e+02
 Pres. DC (bar) Pressure (bar)   Constr. rmsd
   -2.47624e+02    2.82154e+02    0.00000e+00

           Step           Time
      257090000   514180.00000

   Energies (kJ/mol)
        G96Bond       G96Angle    Proper Dih.  Improper Dih.          LJ-14
    2.33348e+03    3.68652e+03    2.80265e+03    1.09776e+03   -2.93156e+02
     Coulomb-14        LJ (SR)  Disper. corr.   Coulomb (SR)   Coul. recip.
    2.81553e+04    5.82383e+04   -4.34996e+03   -4.97657e+05    3.03265e+03
      Potential    Kinetic En.   Total Energy  Conserved En.    Temperature
   -4.02953e+05    7.24947e+04   -3.30458e+05    5.80054e+07    3.00742e+02
 Pres. DC (bar) Pressure (bar)   Constr. rmsd
   -2.46292e+02   -1.58245e+02    0.00000e+00

           Step           Time
      257095000   514190.00000

   Energies (kJ/mol)
        G96Bond       G96Angle    Proper Dih.  Improper Dih.          LJ-14
    2.35103e+03    3.68155e+03    2.75135e+03    1.08818e+03   -3.17095e+02
     Coulomb-14        LJ (SR)  Disper. corr.   Coulomb (SR)   Coul. recip.
    2.79723e+04    6.08306e+04   -4.37871e+03   -5.01005e+05    2.91947e+03
      Potential    Kinetic En.   Total Energy  Conserved En.    Temperature
   -4.04106e+05    7.22402e+04   -3.31866e+05    5.80062e+07    2.99686e+02
 Pres. DC (bar) Pressure (bar)   Constr. rmsd
   -2.49554e+02    4.66695e+02    0.00000e+00

           Step           Time
      257100000   514200.00000

   Energies (kJ/mol)
        G96Bond       G96Angle    Proper Dih.  Improper Dih.          LJ-14
    2.41262e+03    3.67040e+03    2.65890e+03    1.06998e+03   -2.48039e+02
     Coulomb-14        LJ (SR)  Disper. corr.   Coulomb (SR)   Coul. recip.
    2.82436e+04    5.92374e+04   -4.36208e+03   -4.98500e+05    3.01231e+03
      Potential    Kinetic En.   Total Energy  Conserved En.    Temperature
   -4.02805e+05    7.24511e+04   -3.30354e+05    5.80066e+07    3.00561e+02
 Pres. DC (bar) Pressure (bar)   Constr. rmsd
   -2.47665e+02    2.42139e+02    0.00000e+00

           Step           Time
      257105000   514210.00000

   Energies (kJ/mol)
        G96Bond       G96Angle    Proper Dih.  Improper Dih.          LJ-14
    2.15077e+03    3.77249e+03    2.77039e+03    1.18442e+03   -3.38860e+02
     Coulomb-14        LJ (SR)  Disper. corr.   Coulomb (SR)   Coul. recip.
    2.79354e+04    5.95930e+04   -4.37241e+03   -5.00065e+05    2.96159e+03
      Potential    Kinetic En.   Total Energy  Conserved En.    Temperature
   -4.04408e+05    7.16650e+04   -3.32743e+05    5.80084e+07    2.97300e+02
 Pres. DC (bar) Pressure (bar)   Constr. rmsd
   -2.48838e+02    6.04780e+01    0.00000e+00

           Step           Time
      257110000   514220.00000

   Energies (kJ/mol)
        G96Bond       G96Angle    Proper Dih.  Improper Dih.          LJ-14
    2.36226e+03    3.50070e+03    2.77750e+03    1.04632e+03   -3.95364e+02
     Coulomb-14        LJ (SR)  Disper. corr.   Coulomb (SR)   Coul. recip.
    2.79466e+04    5.84920e+04   -4.30406e+03   -4.97369e+05    2.99746e+03
      Potential    Kinetic En.   Total Energy  Conserved En.    Temperature
   -4.02945e+05    7.24713e+04   -3.30474e+05    5.80088e+07    3.00645e+02
 Pres. DC (bar) Pressure (bar)   Constr. rmsd
   -2.41128e+02   -3.12530e+02    0.00000e+00

           Step           Time
      257115000   514230.00000

   Energies (kJ/mol)
        G96Bond       G96Angle    Proper Dih.  Improper Dih.          LJ-14
    2.34751e+03    3.70282e+03    2.78652e+03    1.03183e+03   -2.76550e+02
     Coulomb-14        LJ (SR)  Disper. corr.   Coulomb (SR)   Coul. recip.
    2.80610e+04    5.91529e+04   -4.34564e+03   -4.98182e+05    3.04094e+03
      Potential    Kinetic En.   Total Energy  Conserved En.    Temperature
   -4.02681e+05    7.27016e+04   -3.29979e+05    5.80106e+07    3.01600e+02
 Pres. DC (bar) Pressure (bar)   Constr. rmsd
   -2.45803e+02    3.81736e+02    0.00000e+00

           Step           Time
      257120000   514240.00000

   Energies (kJ/mol)
        G96Bond       G96Angle    Proper Dih.  Improper Dih.          LJ-14
    2.32091e+03    3.71466e+03    2.81897e+03    1.08464e+03   -3.21571e+02
     Coulomb-14        LJ (SR)  Disper. corr.   Coulomb (SR)   Coul. recip.
    2.80847e+04    6.06402e+04   -4.40110e+03   -5.00809e+05    2.99513e+03
      Potential    Kinetic En.   Total Energy  Conserved En.    Temperature
   -4.03872e+05    7.28064e+04   -3.31066e+05    5.80123e+07    3.02035e+02
 Pres. DC (bar) Pressure (bar)   Constr. rmsd
   -2.52110e+02    6.51110e+02    0.00000e+00

           Step           Time
      257125000   514250.00000

   Energies (kJ/mol)
        G96Bond       G96Angle    Proper Dih.  Improper Dih.          LJ-14
    2.34006e+03    3.82540e+03    2.77963e+03    1.07985e+03   -3.64068e+02
     Coulomb-14        LJ (SR)  Disper. corr.   Coulomb (SR)   Coul. recip.
    2.80153e+04    6.01972e+04   -4.35984e+03   -5.00668e+05    3.05603e+03
      Potential    Kinetic En.   Total Energy  Conserved En.    Temperature
   -4.04099e+05    7.21410e+04   -3.31958e+05    5.80131e+07    2.99275e+02
 Pres. DC (bar) Pressure (bar)   Constr. rmsd
   -2.47410e+02    1.92968e+02    0.00000e+00

           Step           Time
      257130000   514260.00000

   Energies (kJ/mol)
        G96Bond       G96Angle    Proper Dih.  Improper Dih.          LJ-14
    2.17315e+03    3.75724e+03    2.79605e+03    1.11073e+03   -3.10077e+02
     Coulomb-14        LJ (SR)  Disper. corr.   Coulomb (SR)   Coul. recip.
    2.81733e+04    5.78929e+04   -4.31803e+03   -4.98075e+05    3.06915e+03
      Potential    Kinetic En.   Total Energy  Conserved En.    Temperature
   -4.03730e+05    7.22498e+04   -3.31481e+05    5.80145e+07    2.99726e+02
 Pres. DC (bar) Pressure (bar)   Constr. rmsd
   -2.42694e+02   -2.87377e+02    0.00000e+00

           Step           Time
      257135000   514270.00000

   Energies (kJ/mol)
        G96Bond       G96Angle    Proper Dih.  Improper Dih.          LJ-14
    2.34200e+03    3.71625e+03    2.62548e+03    1.02783e+03   -3.45869e+02
     Coulomb-14        LJ (SR)  Disper. corr.   Coulomb (SR)   Coul. recip.
    2.82568e+04    5.87602e+04   -4.29978e+03   -4.97559e+05    3.05475e+03
      Potential    Kinetic En.   Total Energy  Conserved En.    Temperature
   -4.02422e+05    7.13946e+04   -3.31027e+05    5.80156e+07    2.96178e+02
 Pres. DC (bar) Pressure (bar)   Constr. rmsd
   -2.40649e+02   -3.36136e+02    0.00000e+00

           Step           Time
      257140000   514280.00000

   Energies (kJ/mol)
        G96Bond       G96Angle    Proper Dih.  Improper Dih.          LJ-14
    2.27709e+03    3.41247e+03    2.83553e+03    1.07302e+03   -3.33674e+02
     Coulomb-14        LJ (SR)  Disper. corr.   Coulomb (SR)   Coul. recip.
    2.79536e+04    5.99753e+04   -4.37302e+03   -5.00407e+05    3.00518e+03
      Potential    Kinetic En.   Total Energy  Conserved En.    Temperature
   -4.04581e+05    7.17810e+04   -3.32800e+05    5.80162e+07    2.97781e+02
 Pres. DC (bar) Pressure (bar)   Constr. rmsd
   -2.48906e+02    2.44803e+02    0.00000e+00

           Step           Time
      257145000   514290.00000

   Energies (kJ/mol)
        G96Bond       G96Angle    Proper Dih.  Improper Dih.          LJ-14
    2.26566e+03    3.74843e+03    2.70301e+03    9.90059e+02   -2.62256e+02
     Coulomb-14        LJ (SR)  Disper. corr.   Coulomb (SR)   Coul. recip.
    2.78860e+04    5.77403e+04   -4.30164e+03   -4.96299e+05    2.94832e+03
      Potential    Kinetic En.   Total Energy  Conserved En.    Temperature
   -4.02581e+05    7.18041e+04   -3.30777e+05    5.80168e+07    2.97877e+02
 Pres. DC (bar) Pressure (bar)   Constr. rmsd
   -2.40857e+02   -1.70314e+02    0.00000e+00

           Step           Time
      257150000   514300.00000

   Energies (kJ/mol)
        G96Bond       G96Angle    Proper Dih.  Improper Dih.          LJ-14
    2.40004e+03    3.80208e+03    2.70404e+03    1.09072e+03   -2.83955e+02
     Coulomb-14        LJ (SR)  Disper. corr.   Coulomb (SR)   Coul. recip.
    2.79458e+04    5.81621e+04   -4.33869e+03   -4.97077e+05    3.00404e+03
      Potential    Kinetic En.   Total Energy  Conserved En.    Temperature
   -4.02591e+05    7.22660e+04   -3.30325e+05    5.80180e+07    2.99793e+02
 Pres. DC (bar) Pressure (bar)   Constr. rmsd
   -2.45018e+02    1.32408e+02    0.00000e+00

           Step           Time
      257155000   514310.00000

   Energies (kJ/mol)
        G96Bond       G96Angle    Proper Dih.  Improper Dih.          LJ-14
    2.34595e+03    3.64942e+03    2.78320e+03    1.12805e+03   -4.27967e+02
     Coulomb-14        LJ (SR)  Disper. corr.   Coulomb (SR)   Coul. recip.
    2.81122e+04    5.84409e+04   -4.34650e+03   -4.98773e+05    2.94108e+03
      Potential    Kinetic En.   Total Energy  Conserved En.    Temperature
   -4.04147e+05    7.17130e+04   -3.32434e+05    5.80185e+07    2.97499e+02
 Pres. DC (bar) Pressure (bar)   Constr. rmsd
   -2.45901e+02   -7.10183e+01    0.00000e+00

           Step           Time
      257160000   514320.00000

   Energies (kJ/mol)
        G96Bond       G96Angle    Proper Dih.  Improper Dih.          LJ-14
    2.31330e+03    3.53868e+03    2.84153e+03    1.09513e+03   -2.90988e+02
     Coulomb-14        LJ (SR)  Disper. corr.   Coulomb (SR)   Coul. recip.
    2.80536e+04    5.74829e+04   -4.28975e+03   -4.95220e+05    3.03115e+03
      Potential    Kinetic En.   Total Energy  Conserved En.    Temperature
   -4.01445e+05    7.18754e+04   -3.29569e+05    5.80195e+07    2.98173e+02
 Pres. DC (bar) Pressure (bar)   Constr. rmsd
   -2.39530e+02   -3.30987e+02    0.00000e+00

           Step           Time
      257165000   514330.00000

   Energies (kJ/mol)
        G96Bond       G96Angle    Proper Dih.  Improper Dih.          LJ-14
    2.20313e+03    3.66364e+03    2.75057e+03    1.08098e+03   -2.88640e+02
     Coulomb-14        LJ (SR)  Disper. corr.   Coulomb (SR)   Coul. recip.
    2.81262e+04    5.90931e+04   -4.32107e+03   -5.00034e+05    2.99916e+03
      Potential    Kinetic En.   Total Energy  Conserved En.    Temperature
   -4.04727e+05    7.17372e+04   -3.32990e+05    5.80206e+07    2.97600e+02
 Pres. DC (bar) Pressure (bar)   Constr. rmsd
   -2.43035e+02   -1.08241e+02    0.00000e+00

           Step           Time
      257170000   514340.00000

   Energies (kJ/mol)
        G96Bond       G96Angle    Proper Dih.  Improper Dih.          LJ-14
    2.26287e+03    3.75533e+03    2.76457e+03    1.08429e+03   -3.44483e+02
     Coulomb-14        LJ (SR)  Disper. corr.   Coulomb (SR)   Coul. recip.
    2.80267e+04    6.04780e+04   -4.33560e+03   -5.00267e+05    2.94694e+03
      Potential    Kinetic En.   Total Energy  Conserved En.    Temperature
   -4.03628e+05    7.26615e+04   -3.30967e+05    5.80240e+07    3.01434e+02
 Pres. DC (bar) Pressure (bar)   Constr. rmsd
   -2.44671e+02    2.49679e+02    0.00000e+00

           Step           Time
      257175000   514350.00000

   Energies (kJ/mol)
        G96Bond       G96Angle    Proper Dih.  Improper Dih.          LJ-14
    2.27767e+03    3.65830e+03    2.74174e+03    1.07780e+03   -3.24543e+02
     Coulomb-14        LJ (SR)  Disper. corr.   Coulomb (SR)   Coul. recip.
    2.81767e+04    6.03051e+04   -4.37248e+03   -5.01022e+05    2.99222e+03
      Potential    Kinetic En.   Total Energy  Conserved En.    Temperature
   -4.04490e+05    7.21242e+04   -3.32365e+05    5.80245e+07    2.99205e+02
 Pres. DC (bar) Pressure (bar)   Constr. rmsd
   -2.48845e+02    5.16033e+02    0.00000e+00

           Step           Time
      257180000   514360.00000

   Energies (kJ/mol)
        G96Bond       G96Angle    Proper Dih.  Improper Dih.          LJ-14
    2.42070e+03    3.81877e+03    2.63615e+03    1.07304e+03   -2.53153e+02
     Coulomb-14        LJ (SR)  Disper. corr.   Coulomb (SR)   Coul. recip.
    2.77689e+04    5.94246e+04   -4.34298e+03   -4.98907e+05    2.93860e+03
      Potential    Kinetic En.   Total Energy  Conserved En.    Temperature
   -4.03422e+05    7.27838e+04   -3.30638e+05    5.80254e+07    3.01941e+02
 Pres. DC (bar) Pressure (bar)   Constr. rmsd
   -2.45503e+02    2.76130e+01    0.00000e+00

           Step           Time
      257185000   514370.00000

   Energies (kJ/mol)
        G96Bond       G96Angle    Proper Dih.  Improper Dih.          LJ-14
    2.36511e+03    3.82670e+03    2.67010e+03    1.07431e+03   -3.10008e+02
     Coulomb-14        LJ (SR)  Disper. corr.   Coulomb (SR)   Coul. recip.
    2.80192e+04    6.08097e+04   -4.41206e+03   -5.00116e+05    2.88004e+03
      Potential    Kinetic En.   Total Energy  Conserved En.    Temperature
   -4.03193e+05    7.22595e+04   -3.30934e+05    5.80261e+07    2.99766e+02
 Pres. DC (bar) Pressure (bar)   Constr. rmsd
   -2.53365e+02    6.89833e+02    0.00000e+00

           Step           Time
      257190000   514380.00000

   Energies (kJ/mol)
        G96Bond       G96Angle    Proper Dih.  Improper Dih.          LJ-14
    2.32027e+03    3.75616e+03    2.79753e+03    1.10966e+03   -3.12559e+02
     Coulomb-14        LJ (SR)  Disper. corr.   Coulomb (SR)   Coul. recip.
    2.80901e+04    5.80972e+04   -4.35559e+03   -4.97636e+05    2.97704e+03
      Potential    Kinetic En.   Total Energy  Conserved En.    Temperature
   -4.03157e+05    7.22589e+04   -3.30898e+05    5.80273e+07    2.99764e+02
 Pres. DC (bar) Pressure (bar)   Constr. rmsd
   -2.46929e+02   -6.38960e+01    0.00000e+00

           Step           Time
      257195000   514390.00000

   Energies (kJ/mol)
        G96Bond       G96Angle    Proper Dih.  Improper Dih.          LJ-14
    2.46470e+03    3.63317e+03    2.71238e+03    1.03906e+03   -3.49564e+02
     Coulomb-14        LJ (SR)  Disper. corr.   Coulomb (SR)   Coul. recip.
    2.79153e+04    5.91623e+04   -4.33495e+03   -4.98430e+05    3.05621e+03
      Potential    Kinetic En.   Total Energy  Conserved En.    Temperature
   -4.03131e+05    7.24023e+04   -3.30729e+05    5.80277e+07    3.00359e+02
 Pres. DC (bar) Pressure (bar)   Constr. rmsd
   -2.44597e+02   -1.35928e+02    0.00000e+00

           Step           Time
      257200000   514400.00000

   Energies (kJ/mol)
        G96Bond       G96Angle    Proper Dih.  Improper Dih.          LJ-14
    2.27870e+03    3.74041e+03    2.78429e+03    1.14016e+03   -2.60481e+02
     Coulomb-14        LJ (SR)  Disper. corr.   Coulomb (SR)   Coul. recip.
    2.81207e+04    5.90000e+04   -4.35490e+03   -4.98963e+05    3.01002e+03
      Potential    Kinetic En.   Total Energy  Conserved En.    Temperature
   -4.03504e+05    7.21998e+04   -3.31305e+05    5.80281e+07    2.99518e+02
 Pres. DC (bar) Pressure (bar)   Constr. rmsd
   -2.46851e+02   -1.80246e+02    0.00000e+00

           Step           Time
      257205000   514410.00000

   Energies (kJ/mol)
        G96Bond       G96Angle    Proper Dih.  Improper Dih.          LJ-14
    2.40758e+03    3.85928e+03    2.69725e+03    1.06775e+03   -2.34812e+02
     Coulomb-14        LJ (SR)  Disper. corr.   Coulomb (SR)   Coul. recip.
    2.79388e+04    5.84474e+04   -4.32887e+03   -4.97254e+05    3.01835e+03
      Potential    Kinetic En.   Total Energy  Conserved En.    Temperature
   -4.02381e+05    7.22214e+04   -3.30159e+05    5.80289e+07    2.99608e+02
 Pres. DC (bar) Pressure (bar)   Constr. rmsd
   -2.43913e+02   -1.66422e+02    0.00000e+00

           Step           Time
      257210000   514420.00000

   Energies (kJ/mol)
        G96Bond       G96Angle    Proper Dih.  Improper Dih.          LJ-14
    2.29449e+03    3.58635e+03    2.78375e+03    1.05780e+03   -2.76973e+02
     Coulomb-14        LJ (SR)  Disper. corr.   Coulomb (SR)   Coul. recip.
    2.79699e+04    5.97064e+04   -4.33084e+03   -4.98141e+05    3.05044e+03
      Potential    Kinetic En.   Total Energy  Conserved En.    Temperature
   -4.02300e+05    7.25215e+04   -3.29778e+05    5.80298e+07    3.00853e+02
 Pres. DC (bar) Pressure (bar)   Constr. rmsd
   -2.44134e+02    3.37350e+02    0.00000e+00

           Step           Time
      257215000   514430.00000

   Energies (kJ/mol)
        G96Bond       G96Angle    Proper Dih.  Improper Dih.          LJ-14
    2.30058e+03    3.66633e+03    2.63914e+03    1.03957e+03   -3.76623e+02
     Coulomb-14        LJ (SR)  Disper. corr.   Coulomb (SR)   Coul. recip.
    2.80693e+04    5.81332e+04   -4.32238e+03   -4.97644e+05    2.99241e+03
      Potential    Kinetic En.   Total Energy  Conserved En.    Temperature
   -4.03503e+05    7.27755e+04   -3.30727e+05    5.80311e+07    3.01907e+02
 Pres. DC (bar) Pressure (bar)   Constr. rmsd
   -2.43182e+02   -3.19801e+02    0.00000e+00

           Step           Time
      257220000   514440.00000

   Energies (kJ/mol)
        G96Bond       G96Angle    Proper Dih.  Improper Dih.          LJ-14
    2.44025e+03    3.63098e+03    2.65534e+03    1.14414e+03   -3.60504e+02
     Coulomb-14        LJ (SR)  Disper. corr.   Coulomb (SR)   Coul. recip.
    2.79714e+04    6.02738e+04   -4.35381e+03   -4.99566e+05    2.87886e+03
      Potential    Kinetic En.   Total Energy  Conserved En.    Temperature
   -4.03285e+05    7.26562e+04   -3.30629e+05    5.80321e+07    3.01412e+02
 Pres. DC (bar) Pressure (bar)   Constr. rmsd
   -2.46727e+02    2.32925e+02    0.00000e+00

           Step           Time
      257225000   514450.00000

   Energies (kJ/mol)
        G96Bond       G96Angle    Proper Dih.  Improper Dih.          LJ-14
    2.35528e+03    3.67817e+03    2.75576e+03    1.03921e+03   -2.38497e+02
     Coulomb-14        LJ (SR)  Disper. corr.   Coulomb (SR)   Coul. recip.
    2.80106e+04    6.05909e+04   -4.39173e+03   -5.01232e+05    3.04687e+03
      Potential    Kinetic En.   Total Energy  Conserved En.    Temperature
   -4.04386e+05    7.24863e+04   -3.31900e+05    5.80333e+07    3.00707e+02
 Pres. DC (bar) Pressure (bar)   Constr. rmsd
   -2.51039e+02    6.70935e+02    0.00000e+00

           Step           Time
      257230000   514460.00000

   Energies (kJ/mol)
        G96Bond       G96Angle    Proper Dih.  Improper Dih.          LJ-14
    2.40408e+03    3.80554e+03    2.81475e+03    1.06679e+03   -2.27010e+02
     Coulomb-14        LJ (SR)  Disper. corr.   Coulomb (SR)   Coul. recip.
    2.78742e+04    5.89425e+04   -4.34916e+03   -4.98525e+05    3.02854e+03
      Potential    Kinetic En.   Total Energy  Conserved En.    Temperature
   -4.03165e+05    7.27689e+04   -3.30396e+05    5.80355e+07    3.01880e+02
 Pres. DC (bar) Pressure (bar)   Constr. rmsd
   -2.46202e+02    6.35435e+01    0.00000e+00

           Step           Time
      257235000   514470.00000

   Energies (kJ/mol)
        G96Bond       G96Angle    Proper Dih.  Improper Dih.          LJ-14
    2.42912e+03    3.57961e+03    2.75802e+03    1.07312e+03   -2.78673e+02
     Coulomb-14        LJ (SR)  Disper. corr.   Coulomb (SR)   Coul. recip.
    2.78010e+04    5.90207e+04   -4.29667e+03   -4.98436e+05    2.91874e+03
      Potential    Kinetic En.   Total Energy  Conserved En.    Temperature
   -4.03431e+05    7.27375e+04   -3.30694e+05    5.80362e+07    3.01749e+02
 Pres. DC (bar) Pressure (bar)   Constr. rmsd
   -2.40302e+02   -2.12991e+02    0.00000e+00

           Step           Time
      257240000   514480.00000

   Energies (kJ/mol)
        G96Bond       G96Angle    Proper Dih.  Improper Dih.          LJ-14
    2.37018e+03    3.68677e+03    2.86039e+03    1.06472e+03   -2.95277e+02
     Coulomb-14        LJ (SR)  Disper. corr.   Coulomb (SR)   Coul. recip.
    2.77994e+04    5.96384e+04   -4.35665e+03   -4.98987e+05    2.99258e+03
      Potential    Kinetic En.   Total Energy  Conserved En.    Temperature
   -4.03226e+05    7.27608e+04   -3.30465e+05    5.80377e+07    3.01846e+02
 Pres. DC (bar) Pressure (bar)   Constr. rmsd
   -2.47050e+02    5.33893e+02    0.00000e+00

           Step           Time
      257245000   514490.00000

   Energies (kJ/mol)
        G96Bond       G96Angle    Proper Dih.  Improper Dih.          LJ-14
    2.33192e+03    3.64604e+03    2.72375e+03    1.10344e+03   -2.64443e+02
     Coulomb-14        LJ (SR)  Disper. corr.   Coulomb (SR)   Coul. recip.
    2.79645e+04    5.94225e+04   -4.36871e+03   -4.99822e+05    2.92203e+03
      Potential    Kinetic En.   Total Energy  Conserved En.    Temperature
   -4.04341e+05    7.15807e+04   -3.32760e+05    5.80396e+07    2.96950e+02
 Pres. DC (bar) Pressure (bar)   Constr. rmsd
   -2.48417e+02    1.18101e+02    0.00000e+00

           Step           Time
      257250000   514500.00000

   Energies (kJ/mol)
        G96Bond       G96Angle    Proper Dih.  Improper Dih.          LJ-14
    2.35770e+03    3.81993e+03    2.76314e+03    1.07146e+03   -2.57534e+02
     Coulomb-14        LJ (SR)  Disper. corr.   Coulomb (SR)   Coul. recip.
    2.79961e+04    5.81974e+04   -4.33449e+03   -4.97493e+05    2.90568e+03
      Potential    Kinetic En.   Total Energy  Conserved En.    Temperature
   -4.02974e+05    7.18963e+04   -3.31077e+05    5.80408e+07    2.98259e+02
 Pres. DC (bar) Pressure (bar)   Constr. rmsd
   -2.44546e+02   -1.32385e+02    0.00000e+00

           Step           Time
      257255000   514510.00000

   Energies (kJ/mol)
        G96Bond       G96Angle    Proper Dih.  Improper Dih.          LJ-14
    2.24845e+03    3.58308e+03    2.73566e+03    1.16959e+03   -3.01276e+02
     Coulomb-14        LJ (SR)  Disper. corr.   Coulomb (SR)   Coul. recip.
    2.80022e+04    5.82944e+04   -4.36538e+03   -4.98859e+05    2.91438e+03
      Potential    Kinetic En.   Total Energy  Conserved En.    Temperature
   -4.04578e+05    7.21019e+04   -3.32476e+05    5.80411e+07    2.99112e+02
 Pres. DC (bar) Pressure (bar)   Constr. rmsd
   -2.48039e+02   -1.80182e+02    0.00000e+00

           Step           Time
      257260000   514520.00000

   Energies (kJ/mol)
        G96Bond       G96Angle    Proper Dih.  Improper Dih.          LJ-14
    2.35949e+03    3.59036e+03    2.71516e+03    1.07765e+03   -3.15327e+02
     Coulomb-14        LJ (SR)  Disper. corr.   Coulomb (SR)   Coul. recip.
    2.79170e+04    5.82728e+04   -4.33392e+03   -4.98023e+05    3.01442e+03
      Potential    Kinetic En.   Total Energy  Conserved En.    Temperature
   -4.03725e+05    7.21347e+04   -3.31591e+05    5.80416e+07    2.99248e+02
 Pres. DC (bar) Pressure (bar)   Constr. rmsd
   -2.44481e+02   -1.13019e+02    0.00000e+00

           Step           Time
      257265000   514530.00000

   Energies (kJ/mol)
        G96Bond       G96Angle    Proper Dih.  Improper Dih.          LJ-14
    2.20107e+03    3.72350e+03    2.72877e+03    1.07013e+03   -3.37544e+02
     Coulomb-14        LJ (SR)  Disper. corr.   Coulomb (SR)   Coul. recip.
    2.78393e+04    5.93119e+04   -4.32591e+03   -4.97968e+05    3.02003e+03
      Potential    Kinetic En.   Total Energy  Conserved En.    Temperature
   -4.02737e+05    7.20839e+04   -3.30653e+05    5.80431e+07    2.99038e+02
 Pres. DC (bar) Pressure (bar)   Constr. rmsd
   -2.43580e+02   -1.28443e+02    0.00000e+00

           Step           Time
      257270000   514540.00000

   Energies (kJ/mol)
        G96Bond       G96Angle    Proper Dih.  Improper Dih.          LJ-14
    2.24986e+03    3.63250e+03    2.75836e+03    1.11730e+03   -3.47920e+02
     Coulomb-14        LJ (SR)  Disper. corr.   Coulomb (SR)   Coul. recip.
    2.76935e+04    5.85345e+04   -4.34268e+03   -4.98903e+05    3.06084e+03
      Potential    Kinetic En.   Total Energy  Conserved En.    Temperature
   -4.04547e+05    7.22919e+04   -3.32255e+05    5.80438e+07    2.99901e+02
 Pres. DC (bar) Pressure (bar)   Constr. rmsd
   -2.45470e+02   -2.63708e+02    0.00000e+00

           Step           Time
      257275000   514550.00000

   Energies (kJ/mol)
        G96Bond       G96Angle    Proper Dih.  Improper Dih.          LJ-14
    2.33149e+03    3.82708e+03    2.69836e+03    1.14993e+03   -3.10730e+02
     Coulomb-14        LJ (SR)  Disper. corr.   Coulomb (SR)   Coul. recip.
    2.78517e+04    6.25535e+04   -4.44229e+03   -5.02372e+05    2.98989e+03
      Potential    Kinetic En.   Total Energy  Conserved En.    Temperature
   -4.03724e+05    7.19661e+04   -3.31758e+05    5.80469e+07    2.98549e+02
 Pres. DC (bar) Pressure (bar)   Constr. rmsd
   -2.56845e+02    1.11506e+03    0.00000e+00

           Step           Time
      257280000   514560.00000

   Energies (kJ/mol)
        G96Bond       G96Angle    Proper Dih.  Improper Dih.          LJ-14
    2.30413e+03    3.66917e+03    2.77084e+03    1.16883e+03   -2.70916e+02
     Coulomb-14        LJ (SR)  Disper. corr.   Coulomb (SR)   Coul. recip.
    2.79396e+04    5.91502e+04   -4.35109e+03   -4.99220e+05    2.95156e+03
      Potential    Kinetic En.   Total Energy  Conserved En.    Temperature
   -4.03888e+05    7.33148e+04   -3.30573e+05    5.80491e+07    3.04144e+02
 Pres. DC (bar) Pressure (bar)   Constr. rmsd
   -2.46420e+02    2.97147e+02    0.00000e+00

           Step           Time
      257285000   514570.00000

   Energies (kJ/mol)
        G96Bond       G96Angle    Proper Dih.  Improper Dih.          LJ-14
    2.31307e+03    3.71635e+03    2.82946e+03    1.06692e+03   -3.11104e+02
     Coulomb-14        LJ (SR)  Disper. corr.   Coulomb (SR)   Coul. recip.
    2.80458e+04    5.87094e+04   -4.35467e+03   -4.97964e+05    3.05122e+03
      Potential    Kinetic En.   Total Energy  Conserved En.    Temperature
   -4.02898e+05    7.30533e+04   -3.29844e+05    5.80494e+07    3.03059e+02
 Pres. DC (bar) Pressure (bar)   Constr. rmsd
   -2.46825e+02   -4.87231e+01    0.00000e+00

           Step           Time
      257290000   514580.00000

   Energies (kJ/mol)
        G96Bond       G96Angle    Proper Dih.  Improper Dih.          LJ-14
    2.31154e+03    3.55176e+03    2.74444e+03    1.15610e+03   -2.47878e+02
     Coulomb-14        LJ (SR)  Disper. corr.   Coulomb (SR)   Coul. recip.
    2.82373e+04    5.76696e+04   -4.33716e+03   -4.96931e+05    3.01426e+03
      Potential    Kinetic En.   Total Energy  Conserved En.    Temperature
   -4.02832e+05    7.22401e+04   -3.30591e+05    5.80496e+07    2.99686e+02
 Pres. DC (bar) Pressure (bar)   Constr. rmsd
   -2.44847e+02    3.60311e+01    0.00000e+00

           Step           Time
      257295000   514590.00000

   Energies (kJ/mol)
        G96Bond       G96Angle    Proper Dih.  Improper Dih.          LJ-14
    2.36405e+03    3.81495e+03    2.80645e+03    1.08215e+03   -2.55967e+02
     Coulomb-14        LJ (SR)  Disper. corr.   Coulomb (SR)   Coul. recip.
    2.80352e+04    6.00070e+04   -4.37101e+03   -5.00271e+05    2.99286e+03
      Potential    Kinetic En.   Total Energy  Conserved En.    Temperature
   -4.03796e+05    7.25900e+04   -3.31206e+05    5.80510e+07    3.01137e+02
 Pres. DC (bar) Pressure (bar)   Constr. rmsd
   -2.48678e+02    3.67079e+02    0.00000e+00

           Step           Time
      257300000   514600.00000

   Energies (kJ/mol)
        G96Bond       G96Angle    Proper Dih.  Improper Dih.          LJ-14
    2.19945e+03    3.53320e+03    2.82676e+03    1.05732e+03   -3.33884e+02
     Coulomb-14        LJ (SR)  Disper. corr.   Coulomb (SR)   Coul. recip.
    2.82902e+04    6.02128e+04   -4.36631e+03   -5.00048e+05    3.08531e+03
      Potential    Kinetic En.   Total Energy  Conserved En.    Temperature
   -4.03543e+05    7.22187e+04   -3.31324e+05    5.80533e+07    2.99597e+02
 Pres. DC (bar) Pressure (bar)   Constr. rmsd
   -2.48145e+02    6.32068e+02    0.00000e+00

           Step           Time
      257305000   514610.00000

   Energies (kJ/mol)
        G96Bond       G96Angle    Proper Dih.  Improper Dih.          LJ-14
    2.25300e+03    3.60280e+03    2.71619e+03    1.11382e+03   -2.53844e+02
     Coulomb-14        LJ (SR)  Disper. corr.   Coulomb (SR)   Coul. recip.
    2.81070e+04    5.84693e+04   -4.30989e+03   -4.97701e+05    3.11980e+03
      Potential    Kinetic En.   Total Energy  Conserved En.    Temperature
   -4.02883e+05    7.16883e+04   -3.31194e+05    5.80540e+07    2.97397e+02
 Pres. DC (bar) Pressure (bar)   Constr. rmsd
   -2.41781e+02   -1.07261e+02    0.00000e+00

           Step           Time
      257310000   514620.00000

   Energies (kJ/mol)
        G96Bond       G96Angle    Proper Dih.  Improper Dih.          LJ-14
    2.40458e+03    3.65928e+03    2.68812e+03    1.05530e+03   -3.50945e+02
     Coulomb-14        LJ (SR)  Disper. corr.   Coulomb (SR)   Coul. recip.
    2.80218e+04    5.87150e+04   -4.30163e+03   -4.98075e+05    3.10178e+03
      Potential    Kinetic En.   Total Energy  Conserved En.    Temperature
   -4.03081e+05    7.26724e+04   -3.30409e+05    5.80556e+07    3.01479e+02
 Pres. DC (bar) Pressure (bar)   Constr. rmsd
   -2.40857e+02   -2.31864e+02    0.00000e+00

           Step           Time
      257315000   514630.00000

   Energies (kJ/mol)
        G96Bond       G96Angle    Proper Dih.  Improper Dih.          LJ-14
    2.37963e+03    3.69467e+03    2.62869e+03    1.06838e+03   -2.41970e+02
     Coulomb-14        LJ (SR)  Disper. corr.   Coulomb (SR)   Coul. recip.
    2.79648e+04    5.91606e+04   -4.31536e+03   -4.98728e+05    2.97231e+03
      Potential    Kinetic En.   Total Energy  Conserved En.    Temperature
   -4.03416e+05    7.27627e+04   -3.30654e+05    5.80560e+07    3.01854e+02
 Pres. DC (bar) Pressure (bar)   Constr. rmsd
   -2.42394e+02   -1.55077e+02    0.00000e+00

           Step           Time
      257320000   514640.00000

   Energies (kJ/mol)
        G96Bond       G96Angle    Proper Dih.  Improper Dih.          LJ-14
    2.44597e+03    3.65726e+03    2.91673e+03    1.05670e+03   -2.90321e+02
     Coulomb-14        LJ (SR)  Disper. corr.   Coulomb (SR)   Coul. recip.
    2.80850e+04    5.78835e+04   -4.28211e+03   -4.95382e+05    2.98835e+03
      Potential    Kinetic En.   Total Energy  Conserved En.    Temperature
   -4.00921e+05    7.24866e+04   -3.28434e+05    5.80569e+07    3.00708e+02
 Pres. DC (bar) Pressure (bar)   Constr. rmsd
   -2.38677e+02   -4.73862e+02    0.00000e+00

           Step           Time
      257325000   514650.00000

   Energies (kJ/mol)
        G96Bond       G96Angle    Proper Dih.  Improper Dih.          LJ-14
    2.54522e+03    3.62134e+03    2.74146e+03    9.91491e+02   -3.01272e+02
     Coulomb-14        LJ (SR)  Disper. corr.   Coulomb (SR)   Coul. recip.
    2.80604e+04    5.78782e+04   -4.31412e+03   -4.96223e+05    3.05434e+03
      Potential    Kinetic En.   Total Energy  Conserved En.    Temperature
   -4.01946e+05    7.26888e+04   -3.29257e+05    5.80578e+07    3.01547e+02
 Pres. DC (bar) Pressure (bar)   Constr. rmsd
   -2.42255e+02   -5.99744e+01    0.00000e+00

           Step           Time
      257330000   514660.00000

   Energies (kJ/mol)
        G96Bond       G96Angle    Proper Dih.  Improper Dih.          LJ-14
    2.24503e+03    3.57253e+03    2.63827e+03    1.10210e+03   -2.72968e+02
     Coulomb-14        LJ (SR)  Disper. corr.   Coulomb (SR)   Coul. recip.
    2.82804e+04    5.94180e+04   -4.34903e+03   -4.99611e+05    3.03748e+03
      Potential    Kinetic En.   Total Energy  Conserved En.    Temperature
   -4.03939e+05    7.23006e+04   -3.31639e+05    5.80582e+07    2.99937e+02
 Pres. DC (bar) Pressure (bar)   Constr. rmsd
   -2.46187e+02    6.64120e+01    0.00000e+00

           Step           Time
      257335000   514670.00000

   Energies (kJ/mol)
        G96Bond       G96Angle    Proper Dih.  Improper Dih.          LJ-14
    2.23966e+03    3.85701e+03    2.88815e+03    1.12826e+03   -2.88287e+02
     Coulomb-14        LJ (SR)  Disper. corr.   Coulomb (SR)   Coul. recip.
    2.80089e+04    5.93263e+04   -4.35529e+03   -4.99035e+05    2.96239e+03
      Potential    Kinetic En.   Total Energy  Conserved En.    Temperature
   -4.03268e+05    7.32941e+04   -3.29974e+05    5.80584e+07    3.04058e+02
 Pres. DC (bar) Pressure (bar)   Constr. rmsd
   -2.46895e+02    2.92611e+02    0.00000e+00

           Step           Time
      257340000   514680.00000

   Energies (kJ/mol)
        G96Bond       G96Angle    Proper Dih.  Improper Dih.          LJ-14
    2.31463e+03    3.64165e+03    2.71924e+03    1.09145e+03   -3.64116e+02
     Coulomb-14        LJ (SR)  Disper. corr.   Coulomb (SR)   Coul. recip.
    2.80919e+04    5.92471e+04   -4.37056e+03   -4.99746e+05    3.05324e+03
      Potential    Kinetic En.   Total Energy  Conserved En.    Temperature
   -4.04321e+05    7.18958e+04   -3.32426e+05    5.80593e+07    2.98257e+02
 Pres. DC (bar) Pressure (bar)   Constr. rmsd
   -2.48627e+02   -2.10232e+01    0.00000e+00

           Step           Time
      257345000   514690.00000

   Energies (kJ/mol)
        G96Bond       G96Angle    Proper Dih.  Improper Dih.          LJ-14
    2.38747e+03    3.59294e+03    2.86968e+03    1.06187e+03   -3.42627e+02
     Coulomb-14        LJ (SR)  Disper. corr.   Coulomb (SR)   Coul. recip.
    2.81263e+04    5.95997e+04   -4.36514e+03   -4.99912e+05    3.01952e+03
      Potential    Kinetic En.   Total Energy  Conserved En.    Temperature
   -4.03963e+05    7.23033e+04   -3.31659e+05    5.80598e+07    2.99948e+02
 Pres. DC (bar) Pressure (bar)   Constr. rmsd
   -2.48012e+02    1.95503e+02    0.00000e+00

           Step           Time
      257350000   514700.00000

   Energies (kJ/mol)
        G96Bond       G96Angle    Proper Dih.  Improper Dih.          LJ-14
    2.23739e+03    3.57729e+03    2.79304e+03    1.12855e+03   -2.33762e+02
     Coulomb-14        LJ (SR)  Disper. corr.   Coulomb (SR)   Coul. recip.
    2.81106e+04    5.97310e+04   -4.34884e+03   -4.99571e+05    3.03932e+03
      Potential    Kinetic En.   Total Energy  Conserved En.    Temperature
   -4.03537e+05    7.25523e+04   -3.30984e+05    5.80620e+07    3.00981e+02
 Pres. DC (bar) Pressure (bar)   Constr. rmsd
   -2.46166e+02    3.04166e+02    0.00000e+00

           Step           Time
      257355000   514710.00000

   Energies (kJ/mol)
        G96Bond       G96Angle    Proper Dih.  Improper Dih.          LJ-14
    2.28754e+03    3.68584e+03    2.74169e+03    1.13862e+03   -2.31858e+02
     Coulomb-14        LJ (SR)  Disper. corr.   Coulomb (SR)   Coul. recip.
    2.84411e+04    5.92875e+04   -4.34470e+03   -4.98745e+05    3.04723e+03
      Potential    Kinetic En.   Total Energy  Conserved En.    Temperature
   -4.02692e+05    7.24968e+04   -3.30196e+05    5.80629e+07    3.00750e+02
 Pres. DC (bar) Pressure (bar)   Constr. rmsd
   -2.45698e+02    1.84618e+02    0.00000e+00

           Step           Time
      257360000   514720.00000

   Energies (kJ/mol)
        G96Bond       G96Angle    Proper Dih.  Improper Dih.          LJ-14
    2.28572e+03    3.58285e+03    2.66381e+03    1.08542e+03   -2.45260e+02
     Coulomb-14        LJ (SR)  Disper. corr.   Coulomb (SR)   Coul. recip.
    2.81352e+04    5.85185e+04   -4.29974e+03   -4.97818e+05    3.02687e+03
      Potential    Kinetic En.   Total Energy  Conserved En.    Temperature
   -4.03065e+05    7.22104e+04   -3.30854e+05    5.80632e+07    2.99563e+02
 Pres. DC (bar) Pressure (bar)   Constr. rmsd
   -2.40645e+02   -7.47552e+01    0.00000e+00

           Step           Time
      257365000   514730.00000

   Energies (kJ/mol)
        G96Bond       G96Angle    Proper Dih.  Improper Dih.          LJ-14
    2.41215e+03    3.71911e+03    2.74513e+03    1.13952e+03   -2.60624e+02
     Coulomb-14        LJ (SR)  Disper. corr.   Coulomb (SR)   Coul. recip.
    2.81326e+04    5.74030e+04   -4.29632e+03   -4.96273e+05    3.02888e+03
      Potential    Kinetic En.   Total Energy  Conserved En.    Temperature
   -4.02250e+05    7.15229e+04   -3.30727e+05    5.80649e+07    2.96710e+02
 Pres. DC (bar) Pressure (bar)   Constr. rmsd
   -2.40263e+02   -3.85075e+02    0.00000e+00

           Step           Time
      257370000   514740.00000

   Energies (kJ/mol)
        G96Bond       G96Angle    Proper Dih.  Improper Dih.          LJ-14
    2.38734e+03    3.65441e+03    2.83500e+03    1.14508e+03   -2.89129e+02
     Coulomb-14        LJ (SR)  Disper. corr.   Coulomb (SR)   Coul. recip.
    2.78328e+04    5.65176e+04   -4.32171e+03   -4.94551e+05    3.08113e+03
      Potential    Kinetic En.   Total Energy  Conserved En.    Temperature
   -4.01708e+05    7.20146e+04   -3.29694e+05    5.80660e+07    2.98750e+02
 Pres. DC (bar) Pressure (bar)   Constr. rmsd
   -2.43107e+02   -2.62142e+02    0.00000e+00

           Step           Time
      257375000   514750.00000

   Energies (kJ/mol)
        G96Bond       G96Angle    Proper Dih.  Improper Dih.          LJ-14
    2.13764e+03    3.81775e+03    2.73300e+03    1.10345e+03   -3.80689e+02
     Coulomb-14        LJ (SR)  Disper. corr.   Coulomb (SR)   Coul. recip.
    2.80074e+04    5.72083e+04   -4.28614e+03   -4.96744e+05    2.94981e+03
      Potential    Kinetic En.   Total Energy  Conserved En.    Temperature
   -4.03453e+05    7.25868e+04   -3.30866e+05    5.80675e+07    3.01124e+02
 Pres. DC (bar) Pressure (bar)   Constr. rmsd
   -2.39127e+02   -5.42326e+02    0.00000e+00

           Step           Time
      257380000   514760.00000

   Energies (kJ/mol)
        G96Bond       G96Angle    Proper Dih.  Improper Dih.          LJ-14
    2.30366e+03    3.64512e+03    2.75878e+03    1.05554e+03   -2.64942e+02
     Coulomb-14        LJ (SR)  Disper. corr.   Coulomb (SR)   Coul. recip.
    2.80919e+04    5.73503e+04   -4.30616e+03   -4.96366e+05    3.01612e+03
      Potential    Kinetic En.   Total Energy  Conserved En.    Temperature
   -4.02715e+05    7.20967e+04   -3.30619e+05    5.80690e+07    2.99091e+02
 Pres. DC (bar) Pressure (bar)   Constr. rmsd
   -2.41363e+02   -6.88666e+01    0.00000e+00

           Step           Time
      257385000   514770.00000

   Energies (kJ/mol)
        G96Bond       G96Angle    Proper Dih.  Improper Dih.          LJ-14
    2.38484e+03    3.69923e+03    2.72307e+03    1.09474e+03   -3.39804e+02
     Coulomb-14        LJ (SR)  Disper. corr.   Coulomb (SR)   Coul. recip.
    2.80725e+04    5.82166e+04   -4.30714e+03   -4.98033e+05    2.98265e+03
      Potential    Kinetic En.   Total Energy  Conserved En.    Temperature
   -4.03506e+05    7.20347e+04   -3.31471e+05    5.80715e+07    2.98834e+02
 Pres. DC (bar) Pressure (bar)   Constr. rmsd
   -2.41472e+02   -4.21144e+02    0.00000e+00

           Step           Time
      257390000   514780.00000

   Energies (kJ/mol)
        G96Bond       G96Angle    Proper Dih.  Improper Dih.          LJ-14
    2.27026e+03    3.65326e+03    2.77152e+03    1.11184e+03   -3.16228e+02
     Coulomb-14        LJ (SR)  Disper. corr.   Coulomb (SR)   Coul. recip.
    2.81229e+04    5.93945e+04   -4.34867e+03   -4.97907e+05    3.00802e+03
      Potential    Kinetic En.   Total Energy  Conserved En.    Temperature
   -4.02240e+05    7.22556e+04   -3.29984e+05    5.80723e+07    2.99750e+02
 Pres. DC (bar) Pressure (bar)   Constr. rmsd
   -2.46146e+02    3.46251e+02    0.00000e+00

           Step           Time
      257395000   514790.00000

   Energies (kJ/mol)
        G96Bond       G96Angle    Proper Dih.  Improper Dih.          LJ-14
    2.35365e+03    3.64859e+03    2.78397e+03    1.05044e+03   -2.51780e+02
     Coulomb-14        LJ (SR)  Disper. corr.   Coulomb (SR)   Coul. recip.
    2.81874e+04    5.87781e+04   -4.33595e+03   -4.97456e+05    2.99814e+03
      Potential    Kinetic En.   Total Energy  Conserved En.    Temperature
   -4.02244e+05    7.30195e+04   -3.29224e+05    5.80727e+07    3.02919e+02
 Pres. DC (bar) Pressure (bar)   Constr. rmsd
   -2.44710e+02    2.30718e+02    0.00000e+00

           Step           Time
      257400000   514800.00000

   Energies (kJ/mol)
        G96Bond       G96Angle    Proper Dih.  Improper Dih.          LJ-14
    2.36363e+03    3.63708e+03    2.74044e+03    1.05482e+03   -2.59975e+02
     Coulomb-14        LJ (SR)  Disper. corr.   Coulomb (SR)   Coul. recip.
    2.80347e+04    5.91678e+04   -4.28378e+03   -4.97168e+05    3.02196e+03
      Potential    Kinetic En.   Total Energy  Conserved En.    Temperature
   -4.01692e+05    7.24290e+04   -3.29262e+05    5.80737e+07    3.00469e+02
 Pres. DC (bar) Pressure (bar)   Constr. rmsd
   -2.38864e+02   -3.86265e+01    0.00000e+00

           Step           Time
      257405000   514810.00000

   Energies (kJ/mol)
        G96Bond       G96Angle    Proper Dih.  Improper Dih.          LJ-14
    2.22986e+03    3.75027e+03    2.61944e+03    1.14547e+03   -3.06095e+02
     Coulomb-14        LJ (SR)  Disper. corr.   Coulomb (SR)   Coul. recip.
    2.80962e+04    5.90438e+04   -4.31947e+03   -4.97121e+05    3.02816e+03
      Potential    Kinetic En.   Total Energy  Conserved En.    Temperature
   -4.01833e+05    7.30562e+04   -3.28777e+05    5.80744e+07    3.03071e+02
 Pres. DC (bar) Pressure (bar)   Constr. rmsd
   -2.42856e+02    1.52640e+02    0.00000e+00

           Step           Time
      257410000   514820.00000

   Energies (kJ/mol)
        G96Bond       G96Angle    Proper Dih.  Improper Dih.          LJ-14
    2.36395e+03    3.65725e+03    2.76693e+03    1.16830e+03   -3.66124e+02
     Coulomb-14        LJ (SR)  Disper. corr.   Coulomb (SR)   Coul. recip.
    2.79943e+04    6.02328e+04   -4.33748e+03   -5.00199e+05    3.08792e+03
      Potential    Kinetic En.   Total Energy  Conserved En.    Temperature
   -4.03631e+05    7.20301e+04   -3.31601e+05    5.80758e+07    2.98815e+02
 Pres. DC (bar) Pressure (bar)   Constr. rmsd
   -2.44882e+02    1.21333e+02    0.00000e+00

           Step           Time
      257415000   514830.00000

   Energies (kJ/mol)
        G96Bond       G96Angle    Proper Dih.  Improper Dih.          LJ-14
    2.23498e+03    3.60664e+03    2.75144e+03    1.16325e+03   -3.15210e+02
     Coulomb-14        LJ (SR)  Disper. corr.   Coulomb (SR)   Coul. recip.
    2.80591e+04    5.79745e+04   -4.32326e+03   -4.96868e+05    2.93797e+03
      Potential    Kinetic En.   Total Energy  Conserved En.    Temperature
   -4.02778e+05    7.23277e+04   -3.30451e+05    5.80761e+07    3.00049e+02
 Pres. DC (bar) Pressure (bar)   Constr. rmsd
   -2.43281e+02    7.21084e+01    0.00000e+00

           Step           Time
      257420000   514840.00000

   Energies (kJ/mol)
        G96Bond       G96Angle    Proper Dih.  Improper Dih.          LJ-14
    2.40446e+03    3.80803e+03    2.80201e+03    1.09410e+03   -2.53504e+02
     Coulomb-14        LJ (SR)  Disper. corr.   Coulomb (SR)   Coul. recip.
    2.80180e+04    5.81881e+04   -4.33389e+03   -4.96824e+05    2.98791e+03
      Potential    Kinetic En.   Total Energy  Conserved En.    Temperature
   -4.02109e+05    7.23788e+04   -3.29730e+05    5.80775e+07    3.00261e+02
 Pres. DC (bar) Pressure (bar)   Constr. rmsd
   -2.44478e+02   -9.40457e+01    0.00000e+00

           Step           Time
      257425000   514850.00000

   Energies (kJ/mol)
        G96Bond       G96Angle    Proper Dih.  Improper Dih.          LJ-14
    2.25592e+03    3.73814e+03    2.91135e+03    1.18120e+03   -3.91589e+02
     Coulomb-14        LJ (SR)  Disper. corr.   Coulomb (SR)   Coul. recip.
    2.80801e+04    5.76259e+04   -4.31879e+03   -4.95883e+05    3.08501e+03
      Potential    Kinetic En.   Total Energy  Conserved En.    Temperature
   -4.01716e+05    7.23108e+04   -3.29405e+05    5.80785e+07    2.99979e+02
 Pres. DC (bar) Pressure (bar)   Constr. rmsd
   -2.42779e+02   -2.23341e+02    0.00000e+00

           Step           Time
      257430000   514860.00000

   Energies (kJ/mol)
        G96Bond       G96Angle    Proper Dih.  Improper Dih.          LJ-14
    2.41896e+03    3.79558e+03    2.83122e+03    1.04217e+03   -3.25740e+02
     Coulomb-14        LJ (SR)  Disper. corr.   Coulomb (SR)   Coul. recip.
    2.79310e+04    5.95013e+04   -4.37941e+03   -4.97942e+05    2.98012e+03
      Potential    Kinetic En.   Total Energy  Conserved En.    Temperature
   -4.02147e+05    7.27710e+04   -3.29376e+05    5.80809e+07    3.01888e+02
 Pres. DC (bar) Pressure (bar)   Constr. rmsd
   -2.49634e+02    4.01287e+02    0.00000e+00

           Step           Time
      257435000   514870.00000

   Energies (kJ/mol)
        G96Bond       G96Angle    Proper Dih.  Improper Dih.          LJ-14
    2.49744e+03    3.53615e+03    2.75001e+03    1.09368e+03   -3.30180e+02
     Coulomb-14        LJ (SR)  Disper. corr.   Coulomb (SR)   Coul. recip.
    2.80855e+04    6.00634e+04   -4.34393e+03   -4.99778e+05    3.02607e+03
      Potential    Kinetic En.   Total Energy  Conserved En.    Temperature
   -4.03400e+05    7.22014e+04   -3.31199e+05    5.80815e+07    2.99525e+02
 Pres. DC (bar) Pressure (bar)   Constr. rmsd
   -2.45610e+02    1.91569e+02    0.00000e+00

           Step           Time
      257440000   514880.00000

   Energies (kJ/mol)
        G96Bond       G96Angle    Proper Dih.  Improper Dih.          LJ-14
    2.30917e+03    3.81639e+03    2.76579e+03    1.19766e+03   -3.16825e+02
     Coulomb-14        LJ (SR)  Disper. corr.   Coulomb (SR)   Coul. recip.
    2.79407e+04    5.88633e+04   -4.34009e+03   -4.97494e+05    3.03383e+03
      Potential    Kinetic En.   Total Energy  Conserved En.    Temperature
   -4.02224e+05    7.23934e+04   -3.29830e+05    5.80819e+07    3.00322e+02
 Pres. DC (bar) Pressure (bar)   Constr. rmsd
   -2.45176e+02    1.52282e+02    0.00000e+00

           Step           Time
      257445000   514890.00000

   Energies (kJ/mol)
        G96Bond       G96Angle    Proper Dih.  Improper Dih.          LJ-14
    2.28123e+03    3.48887e+03    2.80559e+03    1.10889e+03   -3.56543e+02
     Coulomb-14        LJ (SR)  Disper. corr.   Coulomb (SR)   Coul. recip.
    2.79981e+04    6.01907e+04   -4.34434e+03   -4.99821e+05    3.07056e+03
      Potential    Kinetic En.   Total Energy  Conserved En.    Temperature
   -4.03578e+05    7.25196e+04   -3.31058e+05    5.80826e+07    3.00845e+02
 Pres. DC (bar) Pressure (bar)   Constr. rmsd
   -2.45657e+02    2.84129e+02    0.00000e+00

           Step           Time
      257450000   514900.00000

   Energies (kJ/mol)
        G96Bond       G96Angle    Proper Dih.  Improper Dih.          LJ-14
    2.37160e+03    3.80143e+03    2.75304e+03    1.08071e+03   -2.93795e+02
     Coulomb-14        LJ (SR)  Disper. corr.   Coulomb (SR)   Coul. recip.
    2.78775e+04    5.88931e+04   -4.37838e+03   -4.97854e+05    2.94277e+03
      Potential    Kinetic En.   Total Energy  Conserved En.    Temperature
   -4.02806e+05    7.20318e+04   -3.30775e+05    5.80830e+07    2.98821e+02
 Pres. DC (bar) Pressure (bar)   Constr. rmsd
   -2.49517e+02    2.54678e+02    0.00000e+00

           Step           Time
      257455000   514910.00000

   Energies (kJ/mol)
        G96Bond       G96Angle    Proper Dih.  Improper Dih.          LJ-14
    2.47222e+03    3.53452e+03    2.88269e+03    1.00653e+03   -3.71363e+02
     Coulomb-14        LJ (SR)  Disper. corr.   Coulomb (SR)   Coul. recip.
    2.79520e+04    5.86347e+04   -4.33157e+03   -4.97963e+05    3.01620e+03
      Potential    Kinetic En.   Total Energy  Conserved En.    Temperature
   -4.03167e+05    7.30359e+04   -3.30131e+05    5.80842e+07    3.02987e+02
 Pres. DC (bar) Pressure (bar)   Constr. rmsd
   -2.44217e+02   -2.47743e+02    0.00000e+00

           Step           Time
      257460000   514920.00000

   Energies (kJ/mol)
        G96Bond       G96Angle    Proper Dih.  Improper Dih.          LJ-14
    2.46134e+03    3.69000e+03    2.79663e+03    1.12127e+03   -3.58078e+02
     Coulomb-14        LJ (SR)  Disper. corr.   Coulomb (SR)   Coul. recip.
    2.80411e+04    5.83501e+04   -4.28669e+03   -4.95615e+05    3.12786e+03
      Potential    Kinetic En.   Total Energy  Conserved En.    Temperature
   -4.00672e+05    7.25351e+04   -3.28137e+05    5.80863e+07    3.00909e+02
 Pres. DC (bar) Pressure (bar)   Constr. rmsd
   -2.39188e+02   -3.94127e+02    0.00000e+00

           Step           Time
      257465000   514930.00000

   Energies (kJ/mol)
        G96Bond       G96Angle    Proper Dih.  Improper Dih.          LJ-14
    2.32546e+03    3.68825e+03    2.82736e+03    1.15290e+03   -3.55331e+02
     Coulomb-14        LJ (SR)  Disper. corr.   Coulomb (SR)   Coul. recip.
    2.79539e+04    5.85422e+04   -4.33244e+03   -4.98136e+05    3.11578e+03
      Potential    Kinetic En.   Total Energy  Conserved En.    Temperature
   -4.03218e+05    7.09400e+04   -3.32278e+05    5.80878e+07    2.94292e+02
 Pres. DC (bar) Pressure (bar)   Constr. rmsd
   -2.44314e+02   -3.64305e+01    0.00000e+00

           Step           Time
      257470000   514940.00000

   Energies (kJ/mol)
        G96Bond       G96Angle    Proper Dih.  Improper Dih.          LJ-14
    2.42399e+03    3.55092e+03    2.75211e+03    1.04121e+03   -2.77571e+02
     Coulomb-14        LJ (SR)  Disper. corr.   Coulomb (SR)   Coul. recip.
    2.80029e+04    5.88131e+04   -4.34463e+03   -4.97552e+05    2.92576e+03
      Potential    Kinetic En.   Total Energy  Conserved En.    Temperature
   -4.02664e+05    7.22533e+04   -3.30411e+05    5.80885e+07    2.99741e+02
 Pres. DC (bar) Pressure (bar)   Constr. rmsd
   -2.45689e+02    1.70400e+02    0.00000e+00

           Step           Time
      257475000   514950.00000

   Energies (kJ/mol)
        G96Bond       G96Angle    Proper Dih.  Improper Dih.          LJ-14
    2.22108e+03    3.51521e+03    2.65079e+03    1.04067e+03   -2.90111e+02
     Coulomb-14        LJ (SR)  Disper. corr.   Coulomb (SR)   Coul. recip.
    2.80719e+04    5.71308e+04   -4.28184e+03   -4.96614e+05    2.95749e+03
      Potential    Kinetic En.   Total Energy  Conserved En.    Temperature
   -4.03598e+05    7.23796e+04   -3.31218e+05    5.80887e+07    3.00264e+02
 Pres. DC (bar) Pressure (bar)   Constr. rmsd
   -2.38648e+02   -5.58580e+02    0.00000e+00

           Step           Time
      257480000   514960.00000

   Energies (kJ/mol)
        G96Bond       G96Angle    Proper Dih.  Improper Dih.          LJ-14
    2.29603e+03    3.54101e+03    2.80095e+03    1.13234e+03   -2.82254e+02
     Coulomb-14        LJ (SR)  Disper. corr.   Coulomb (SR)   Coul. recip.
    2.81098e+04    6.06772e+04   -4.36868e+03   -5.00822e+05    2.97609e+03
      Potential    Kinetic En.   Total Energy  Conserved En.    Temperature
   -4.03940e+05    7.23385e+04   -3.31601e+05    5.80899e+07    3.00094e+02
 Pres. DC (bar) Pressure (bar)   Constr. rmsd
   -2.48414e+02    4.94751e+02    0.00000e+00

           Step           Time
      257485000   514970.00000

   Energies (kJ/mol)
        G96Bond       G96Angle    Proper Dih.  Improper Dih.          LJ-14
    2.28941e+03    3.86908e+03    2.73032e+03    1.07669e+03   -2.90872e+02
     Coulomb-14        LJ (SR)  Disper. corr.   Coulomb (SR)   Coul. recip.
    2.81521e+04    5.91922e+04   -4.39476e+03   -4.98123e+05    2.95162e+03
      Potential    Kinetic En.   Total Energy  Conserved En.    Temperature
   -4.02547e+05    7.26888e+04   -3.29859e+05    5.80916e+07    3.01547e+02
 Pres. DC (bar) Pressure (bar)   Constr. rmsd
   -2.51385e+02    4.98713e+02    0.00000e+00

           Step           Time
      257490000   514980.00000

   Energies (kJ/mol)
        G96Bond       G96Angle    Proper Dih.  Improper Dih.          LJ-14
    2.45015e+03    3.55358e+03    2.81696e+03    1.06038e+03   -3.03147e+02
     Coulomb-14        LJ (SR)  Disper. corr.   Coulomb (SR)   Coul. recip.
    2.81244e+04    5.75473e+04   -4.30674e+03   -4.97614e+05    3.02118e+03
      Potential    Kinetic En.   Total Energy  Conserved En.    Temperature
   -4.03649e+05    7.21465e+04   -3.31503e+05    5.80932e+07    2.99297e+02
 Pres. DC (bar) Pressure (bar)   Constr. rmsd
   -2.41428e+02   -3.49064e+02    0.00000e+00

           Step           Time
      257495000   514990.00000

   Energies (kJ/mol)
        G96Bond       G96Angle    Proper Dih.  Improper Dih.          LJ-14
    2.22529e+03    3.74175e+03    2.71987e+03    1.08970e+03   -2.93906e+02
     Coulomb-14        LJ (SR)  Disper. corr.   Coulomb (SR)   Coul. recip.
    2.81384e+04    5.76604e+04   -4.32317e+03   -4.96667e+05    2.92160e+03
      Potential    Kinetic En.   Total Energy  Conserved En.    Temperature
   -4.02787e+05    7.20892e+04   -3.30698e+05    5.80938e+07    2.99060e+02
 Pres. DC (bar) Pressure (bar)   Constr. rmsd
   -2.43272e+02   -1.01939e+02    0.00000e+00

           Step           Time
      257500000   515000.00000

   Energies (kJ/mol)
        G96Bond       G96Angle    Proper Dih.  Improper Dih.          LJ-14
    2.29018e+03    3.56470e+03    2.76806e+03    1.05878e+03   -2.75702e+02
     Coulomb-14        LJ (SR)  Disper. corr.   Coulomb (SR)   Coul. recip.
    2.82622e+04    5.96671e+04   -4.32656e+03   -4.99029e+05    3.06770e+03
      Potential    Kinetic En.   Total Energy  Conserved En.    Temperature
   -4.02952e+05    7.22416e+04   -3.30711e+05    5.80942e+07    2.99692e+02
 Pres. DC (bar) Pressure (bar)   Constr. rmsd
   -2.43652e+02    1.34524e+02    0.00000e+00

           Step           Time
      257505000   515010.00000

   Energies (kJ/mol)
        G96Bond       G96Angle    Proper Dih.  Improper Dih.          LJ-14
    2.25744e+03    3.55019e+03    2.70721e+03    1.07355e+03   -2.43640e+02
     Coulomb-14        LJ (SR)  Disper. corr.   Coulomb (SR)   Coul. recip.
    2.82856e+04    5.87407e+04   -4.36077e+03   -4.99058e+05    2.91635e+03
      Potential    Kinetic En.   Total Energy  Conserved En.    Temperature
   -4.04131e+05    7.21880e+04   -3.31943e+05    5.80951e+07    2.99469e+02
 Pres. DC (bar) Pressure (bar)   Constr. rmsd
   -2.47516e+02   -1.00143e+01    0.00000e+00

           Step           Time
      257510000   515020.00000

   Energies (kJ/mol)
        G96Bond       G96Angle    Proper Dih.  Improper Dih.          LJ-14
    2.30931e+03    3.58845e+03    2.80886e+03    1.05922e+03   -2.91684e+02
     Coulomb-14        LJ (SR)  Disper. corr.   Coulomb (SR)   Coul. recip.
    2.81635e+04    6.03953e+04   -4.34297e+03   -4.99124e+05    3.02507e+03
      Potential    Kinetic En.   Total Energy  Conserved En.    Temperature
   -4.02409e+05    7.28274e+04   -3.29582e+05    5.80965e+07    3.02122e+02
 Pres. DC (bar) Pressure (bar)   Constr. rmsd
   -2.45502e+02    3.02721e+02    0.00000e+00

           Step           Time
      257515000   515030.00000

   Energies (kJ/mol)
        G96Bond       G96Angle    Proper Dih.  Improper Dih.          LJ-14
    2.35066e+03    3.72116e+03    2.67937e+03    1.17159e+03   -2.98315e+02
     Coulomb-14        LJ (SR)  Disper. corr.   Coulomb (SR)   Coul. recip.
    2.81303e+04    5.92254e+04   -4.34808e+03   -4.97844e+05    3.05001e+03
      Potential    Kinetic En.   Total Energy  Conserved En.    Temperature
   -4.02162e+05    7.23010e+04   -3.29861e+05    5.80984e+07    2.99938e+02
 Pres. DC (bar) Pressure (bar)   Constr. rmsd
   -2.46080e+02    1.98574e+02    0.00000e+00

           Step           Time
      257520000   515040.00000

   Energies (kJ/mol)
        G96Bond       G96Angle    Proper Dih.  Improper Dih.          LJ-14
    2.43419e+03    3.60653e+03    2.81406e+03    9.63930e+02   -3.42947e+02
     Coulomb-14        LJ (SR)  Disper. corr.   Coulomb (SR)   Coul. recip.
    2.79451e+04    5.76125e+04   -4.27511e+03   -4.95857e+05    2.94803e+03
      Potential    Kinetic En.   Total Energy  Conserved En.    Temperature
   -4.02151e+05    7.23214e+04   -3.29830e+05    5.81000e+07    3.00023e+02
 Pres. DC (bar) Pressure (bar)   Constr. rmsd
   -2.37899e+02   -4.49961e+02    0.00000e+00

           Step           Time
      257525000   515050.00000

   Energies (kJ/mol)
        G96Bond       G96Angle    Proper Dih.  Improper Dih.          LJ-14
    2.32636e+03    3.80614e+03    2.75444e+03    1.14402e+03   -2.95753e+02
     Coulomb-14        LJ (SR)  Disper. corr.   Coulomb (SR)   Coul. recip.
    2.82730e+04    5.95186e+04   -4.38737e+03   -4.99210e+05    3.00122e+03
      Potential    Kinetic En.   Total Energy  Conserved En.    Temperature
   -4.03069e+05    7.20501e+04   -3.31019e+05    5.81020e+07    2.98897e+02
 Pres. DC (bar) Pressure (bar)   Constr. rmsd
   -2.50541e+02    3.56251e+02    0.00000e+00

           Step           Time
      257530000   515060.00000

   Energies (kJ/mol)
        G96Bond       G96Angle    Proper Dih.  Improper Dih.          LJ-14
    2.32092e+03    3.67619e+03    2.72988e+03    1.06360e+03   -3.28751e+02
     Coulomb-14        LJ (SR)  Disper. corr.   Coulomb (SR)   Coul. recip.
    2.81300e+04    5.87477e+04   -4.32870e+03   -4.97519e+05    3.05014e+03
      Potential    Kinetic En.   Total Energy  Conserved En.    Temperature
   -4.02458e+05    7.20892e+04   -3.30369e+05    5.81031e+07    2.99060e+02
 Pres. DC (bar) Pressure (bar)   Constr. rmsd
   -2.43893e+02   -8.57801e+01    0.00000e+00

           Step           Time
      257535000   515070.00000

   Energies (kJ/mol)
        G96Bond       G96Angle    Proper Dih.  Improper Dih.          LJ-14
    2.37772e+03    3.37469e+03    2.82978e+03    1.05131e+03   -3.35235e+02
     Coulomb-14        LJ (SR)  Disper. corr.   Coulomb (SR)   Coul. recip.
    2.84018e+04    5.85473e+04   -4.34854e+03   -4.99018e+05    3.03599e+03
      Potential    Kinetic En.   Total Energy  Conserved En.    Temperature
   -4.04084e+05    7.20414e+04   -3.32042e+05    5.81036e+07    2.98861e+02
 Pres. DC (bar) Pressure (bar)   Constr. rmsd
   -2.46131e+02   -1.70906e+02    0.00000e+00

           Step           Time
      257540000   515080.00000

   Energies (kJ/mol)
        G96Bond       G96Angle    Proper Dih.  Improper Dih.          LJ-14
    2.32401e+03    3.69754e+03    2.73021e+03    1.01426e+03   -3.30962e+02
     Coulomb-14        LJ (SR)  Disper. corr.   Coulomb (SR)   Coul. recip.
    2.81185e+04    5.78841e+04   -4.34956e+03   -4.98020e+05    2.89976e+03
      Potential    Kinetic En.   Total Energy  Conserved En.    Temperature
   -4.04032e+05    7.27853e+04   -3.31247e+05    5.81043e+07    3.01947e+02
 Pres. DC (bar) Pressure (bar)   Constr. rmsd
   -2.46247e+02   -2.77190e+02    0.00000e+00

           Step           Time
      257545000   515090.00000

   Energies (kJ/mol)
        G96Bond       G96Angle    Proper Dih.  Improper Dih.          LJ-14
    2.34226e+03    3.75720e+03    2.75033e+03    1.09662e+03   -2.09282e+02
     Coulomb-14        LJ (SR)  Disper. corr.   Coulomb (SR)   Coul. recip.
    2.81874e+04    6.00137e+04   -4.37611e+03   -4.99052e+05    3.01129e+03
      Potential    Kinetic En.   Total Energy  Conserved En.    Temperature
   -4.02478e+05    7.32720e+04   -3.29206e+05    5.81060e+07    3.03966e+02
 Pres. DC (bar) Pressure (bar)   Constr. rmsd
   -2.49258e+02    2.41522e+02    0.00000e+00

           Step           Time
      257550000   515100.00000

   Energies (kJ/mol)
        G96Bond       G96Angle    Proper Dih.  Improper Dih.          LJ-14
    2.26919e+03    3.68386e+03    2.76491e+03    1.09084e+03   -2.36885e+02
     Coulomb-14        LJ (SR)  Disper. corr.   Coulomb (SR)   Coul. recip.
    2.81417e+04    5.90816e+04   -4.37323e+03   -4.99011e+05    2.96663e+03
      Potential    Kinetic En.   Total Energy  Conserved En.    Temperature
   -4.03623e+05    7.24551e+04   -3.31168e+05    5.81073e+07    3.00578e+02
 Pres. DC (bar) Pressure (bar)   Constr. rmsd
   -2.48930e+02    3.51577e+02    0.00000e+00

           Step           Time
      257555000   515110.00000

   Energies (kJ/mol)
        G96Bond       G96Angle    Proper Dih.  Improper Dih.          LJ-14
    2.44513e+03    3.64017e+03    2.75852e+03    1.16341e+03   -2.88359e+02
     Coulomb-14        LJ (SR)  Disper. corr.   Coulomb (SR)   Coul. recip.
    2.81720e+04    6.02061e+04   -4.37380e+03   -5.00324e+05    3.05378e+03
      Potential    Kinetic En.   Total Energy  Conserved En.    Temperature
   -4.03547e+05    7.21653e+04   -3.31381e+05    5.81085e+07    2.99375e+02
 Pres. DC (bar) Pressure (bar)   Constr. rmsd
   -2.48996e+02    5.38218e+01    0.00000e+00

           Step           Time
      257560000   515120.00000

   Energies (kJ/mol)
        G96Bond       G96Angle    Proper Dih.  Improper Dih.          LJ-14
    2.39764e+03    3.69344e+03    2.82285e+03    1.15689e+03   -2.85649e+02
     Coulomb-14        LJ (SR)  Disper. corr.   Coulomb (SR)   Coul. recip.
    2.81455e+04    5.87353e+04   -4.30623e+03   -4.97496e+05    2.90833e+03
      Potential    Kinetic En.   Total Energy  Conserved En.    Temperature
   -4.02228e+05    7.29194e+04   -3.29308e+05    5.81107e+07    3.02504e+02
 Pres. DC (bar) Pressure (bar)   Constr. rmsd
   -2.41371e+02   -2.00955e+02    0.00000e+00

           Step           Time
      257565000   515130.00000

   Energies (kJ/mol)
        G96Bond       G96Angle    Proper Dih.  Improper Dih.          LJ-14
    2.24627e+03    3.72611e+03    2.72763e+03    1.12031e+03   -2.19787e+02
     Coulomb-14        LJ (SR)  Disper. corr.   Coulomb (SR)   Coul. recip.
    2.81264e+04    6.01677e+04   -4.37124e+03   -5.00537e+05    3.03916e+03
      Potential    Kinetic En.   Total Energy  Conserved En.    Temperature
   -4.03975e+05    7.21718e+04   -3.31803e+05    5.81111e+07    2.99402e+02
 Pres. DC (bar) Pressure (bar)   Constr. rmsd
   -2.48704e+02    3.86190e+02    0.00000e+00

           Step           Time
      257570000   515140.00000

   Energies (kJ/mol)
        G96Bond       G96Angle    Proper Dih.  Improper Dih.          LJ-14
    2.29268e+03    3.58206e+03    2.74333e+03    1.00604e+03   -2.93754e+02
     Coulomb-14        LJ (SR)  Disper. corr.   Coulomb (SR)   Coul. recip.
    2.81164e+04    5.91151e+04   -4.30128e+03   -4.97895e+05    3.09121e+03
      Potential    Kinetic En.   Total Energy  Conserved En.    Temperature
   -4.02543e+05    7.20125e+04   -3.30530e+05    5.81122e+07    2.98741e+02
 Pres. DC (bar) Pressure (bar)   Constr. rmsd
   -2.40817e+02   -1.56401e+02    0.00000e+00

           Step           Time
      257575000   515150.00000

   Energies (kJ/mol)
        G96Bond       G96Angle    Proper Dih.  Improper Dih.          LJ-14
    2.29675e+03    3.52520e+03    2.80446e+03    1.07089e+03   -3.36353e+02
     Coulomb-14        LJ (SR)  Disper. corr.   Coulomb (SR)   Coul. recip.
    2.81611e+04    5.87381e+04   -4.30407e+03   -4.98041e+05    3.05221e+03
      Potential    Kinetic En.   Total Energy  Conserved En.    Temperature
   -4.03033e+05    7.14263e+04   -3.31606e+05    5.81133e+07    2.96310e+02
 Pres. DC (bar) Pressure (bar)   Constr. rmsd
   -2.41129e+02   -3.39135e+02    0.00000e+00

           Step           Time
      257580000   515160.00000

   Energies (kJ/mol)
        G96Bond       G96Angle    Proper Dih.  Improper Dih.          LJ-14
    2.43196e+03    3.74186e+03    2.80399e+03    1.10352e+03   -3.42351e+02
     Coulomb-14        LJ (SR)  Disper. corr.   Coulomb (SR)   Coul. recip.
    2.78430e+04    6.01512e+04   -4.34951e+03   -4.99701e+05    2.95894e+03
      Potential    Kinetic En.   Total Energy  Conserved En.    Temperature
   -4.03359e+05    7.23476e+04   -3.31011e+05    5.81136e+07    3.00131e+02
 Pres. DC (bar) Pressure (bar)   Constr. rmsd
   -2.46241e+02    2.53853e+02    0.00000e+00

           Step           Time
      257585000   515170.00000

   Energies (kJ/mol)
        G96Bond       G96Angle    Proper Dih.  Improper Dih.          LJ-14
    2.38487e+03    3.76442e+03    2.68522e+03    1.10778e+03   -3.39344e+02
     Coulomb-14        LJ (SR)  Disper. corr.   Coulomb (SR)   Coul. recip.
    2.79360e+04    5.94165e+04   -4.34930e+03   -4.98803e+05    3.00381e+03
      Potential    Kinetic En.   Total Energy  Conserved En.    Temperature
   -4.03193e+05    7.20456e+04   -3.31148e+05    5.81144e+07    2.98879e+02
 Pres. DC (bar) Pressure (bar)   Constr. rmsd
   -2.46217e+02    2.57431e+01    0.00000e+00

           Step           Time
      257590000   515180.00000

   Energies (kJ/mol)
        G96Bond       G96Angle    Proper Dih.  Improper Dih.          LJ-14
    2.32950e+03    3.62548e+03    2.67385e+03    1.03204e+03   -2.48008e+02
     Coulomb-14        LJ (SR)  Disper. corr.   Coulomb (SR)   Coul. recip.
    2.81107e+04    5.85826e+04   -4.30947e+03   -4.98779e+05    2.98577e+03
      Potential    Kinetic En.   Total Energy  Conserved En.    Temperature
   -4.03996e+05    7.17438e+04   -3.32253e+05    5.81157e+07    2.97627e+02
 Pres. DC (bar) Pressure (bar)   Constr. rmsd
   -2.41734e+02   -2.75974e+02    0.00000e+00

           Step           Time
      257595000   515190.00000

   Energies (kJ/mol)
        G96Bond       G96Angle    Proper Dih.  Improper Dih.          LJ-14
    2.34845e+03    3.59821e+03    2.83964e+03    1.14635e+03   -2.89876e+02
     Coulomb-14        LJ (SR)  Disper. corr.   Coulomb (SR)   Coul. recip.
    2.82395e+04    5.85576e+04   -4.33426e+03   -4.98527e+05    3.05188e+03
      Potential    Kinetic En.   Total Energy  Conserved En.    Temperature
   -4.03370e+05    7.21999e+04   -3.31170e+05    5.81163e+07    2.99519e+02
 Pres. DC (bar) Pressure (bar)   Constr. rmsd
   -2.44519e+02   -3.38749e+01    0.00000e+00

           Step           Time
      257600000   515200.00000

   Energies (kJ/mol)
        G96Bond       G96Angle    Proper Dih.  Improper Dih.          LJ-14
    2.33519e+03    3.78759e+03    2.67541e+03    1.10699e+03   -3.26545e+02
     Coulomb-14        LJ (SR)  Disper. corr.   Coulomb (SR)   Coul. recip.
    2.80355e+04    5.92768e+04   -4.29189e+03   -4.97638e+05    3.04092e+03
      Potential    Kinetic En.   Total Energy  Conserved En.    Temperature
   -4.01998e+05    7.24163e+04   -3.29582e+05    5.81169e+07    3.00417e+02
 Pres. DC (bar) Pressure (bar)   Constr. rmsd
   -2.39768e+02    2.01776e+02    0.00000e+00

           Step           Time
      257605000   515210.00000

   Energies (kJ/mol)
        G96Bond       G96Angle    Proper Dih.  Improper Dih.          LJ-14
    2.23445e+03    3.62512e+03    2.86151e+03    1.12836e+03   -2.40399e+02
     Coulomb-14        LJ (SR)  Disper. corr.   Coulomb (SR)   Coul. recip.
    2.80950e+04    5.84545e+04   -4.32639e+03   -4.97839e+05    2.97731e+03
      Potential    Kinetic En.   Total Energy  Conserved En.    Temperature
   -4.03029e+05    7.20608e+04   -3.30968e+05    5.81177e+07    2.98942e+02
 Pres. DC (bar) Pressure (bar)   Constr. rmsd
   -2.43634e+02   -2.98446e+01    0.00000e+00

           Step           Time
      257610000   515220.00000

   Energies (kJ/mol)
        G96Bond       G96Angle    Proper Dih.  Improper Dih.          LJ-14
    2.30265e+03    3.75542e+03    2.78065e+03    1.13253e+03   -3.46182e+02
     Coulomb-14        LJ (SR)  Disper. corr.   Coulomb (SR)   Coul. recip.
    2.81151e+04    6.05956e+04   -4.41834e+03   -5.00876e+05    2.98092e+03
      Potential    Kinetic En.   Total Energy  Conserved En.    Temperature
   -4.03977e+05    7.24131e+04   -3.31564e+05    5.81211e+07    3.00403e+02
 Pres. DC (bar) Pressure (bar)   Constr. rmsd
   -2.54086e+02    7.05284e+02    0.00000e+00

           Step           Time
      257615000   515230.00000

   Energies (kJ/mol)
        G96Bond       G96Angle    Proper Dih.  Improper Dih.          LJ-14
    2.24130e+03    3.64314e+03    2.68496e+03    1.09394e+03   -2.40857e+02
     Coulomb-14        LJ (SR)  Disper. corr.   Coulomb (SR)   Coul. recip.
    2.79568e+04    5.91753e+04   -4.35028e+03   -4.98314e+05    3.00575e+03
      Potential    Kinetic En.   Total Energy  Conserved En.    Temperature
   -4.03104e+05    7.23259e+04   -3.30778e+05    5.81224e+07    3.00042e+02
 Pres. DC (bar) Pressure (bar)   Constr. rmsd
   -2.46328e+02    2.73958e+02    0.00000e+00

           Step           Time
      257620000   515240.00000

   Energies (kJ/mol)
        G96Bond       G96Angle    Proper Dih.  Improper Dih.          LJ-14
    2.25497e+03    3.61712e+03    2.76394e+03    1.07638e+03   -2.05693e+02
     Coulomb-14        LJ (SR)  Disper. corr.   Coulomb (SR)   Coul. recip.
    2.79948e+04    5.90354e+04   -4.34089e+03   -4.98285e+05    2.94939e+03
      Potential    Kinetic En.   Total Energy  Conserved En.    Temperature
   -4.03140e+05    7.23171e+04   -3.30823e+05    5.81227e+07    3.00005e+02
 Pres. DC (bar) Pressure (bar)   Constr. rmsd
   -2.45267e+02    3.23638e+02    0.00000e+00

           Step           Time
      257625000   515250.00000

   Energies (kJ/mol)
        G96Bond       G96Angle    Proper Dih.  Improper Dih.          LJ-14
    2.39048e+03    3.69775e+03    2.72184e+03    1.04064e+03   -2.77792e+02
     Coulomb-14        LJ (SR)  Disper. corr.   Coulomb (SR)   Coul. recip.
    2.79089e+04    5.96667e+04   -4.36309e+03   -4.99039e+05    2.98364e+03
      Potential    Kinetic En.   Total Energy  Conserved En.    Temperature
   -4.03270e+05    7.22061e+04   -3.31064e+05    5.81234e+07    2.99545e+02
 Pres. DC (bar) Pressure (bar)   Constr. rmsd
   -2.47779e+02    3.70303e+02    0.00000e+00

           Step           Time
      257630000   515260.00000

   Energies (kJ/mol)
        G96Bond       G96Angle    Proper Dih.  Improper Dih.          LJ-14
    2.33219e+03    3.73125e+03    2.71890e+03    1.14878e+03   -3.48275e+02
     Coulomb-14        LJ (SR)  Disper. corr.   Coulomb (SR)   Coul. recip.
    2.80368e+04    5.76420e+04   -4.23755e+03   -4.95677e+05    3.08415e+03
      Potential    Kinetic En.   Total Energy  Conserved En.    Temperature
   -4.01569e+05    7.23037e+04   -3.29265e+05    5.81272e+07    2.99950e+02
 Pres. DC (bar) Pressure (bar)   Constr. rmsd
   -2.33743e+02   -5.20059e+02    0.00000e+00

           Step           Time
      257635000   515270.00000

   Energies (kJ/mol)
        G96Bond       G96Angle    Proper Dih.  Improper Dih.          LJ-14
    2.25231e+03    3.68454e+03    2.84976e+03    1.16772e+03   -2.89553e+02
     Coulomb-14        LJ (SR)  Disper. corr.   Coulomb (SR)   Coul. recip.
    2.79266e+04    5.81973e+04   -4.29129e+03   -4.96755e+05    3.06572e+03
      Potential    Kinetic En.   Total Energy  Conserved En.    Temperature
   -4.02192e+05    7.20851e+04   -3.30107e+05    5.81287e+07    2.99043e+02
 Pres. DC (bar) Pressure (bar)   Constr. rmsd
   -2.39701e+02   -3.01580e+02    0.00000e+00

           Step           Time
      257640000   515280.00000

   Energies (kJ/mol)
        G96Bond       G96Angle    Proper Dih.  Improper Dih.          LJ-14
    2.36416e+03    3.71364e+03    2.67656e+03    1.12757e+03   -3.18884e+02
     Coulomb-14        LJ (SR)  Disper. corr.   Coulomb (SR)   Coul. recip.
    2.80943e+04    5.95867e+04   -4.31755e+03   -4.99074e+05    3.06193e+03
      Potential    Kinetic En.   Total Energy  Conserved En.    Temperature
   -4.03085e+05    7.19805e+04   -3.31104e+05    5.81292e+07    2.98609e+02
 Pres. DC (bar) Pressure (bar)   Constr. rmsd
   -2.42640e+02   -3.98647e+01    0.00000e+00

           Step           Time
      257645000   515290.00000

   Energies (kJ/mol)
        G96Bond       G96Angle    Proper Dih.  Improper Dih.          LJ-14
    2.36268e+03    3.78548e+03    2.74905e+03    1.17461e+03   -3.58863e+02
     Coulomb-14        LJ (SR)  Disper. corr.   Coulomb (SR)   Coul. recip.
    2.79532e+04    5.80380e+04   -4.30572e+03   -4.96737e+05    2.98995e+03
      Potential    Kinetic En.   Total Energy  Conserved En.    Temperature
   -4.02349e+05    7.17066e+04   -3.30642e+05    5.81303e+07    2.97472e+02
 Pres. DC (bar) Pressure (bar)   Constr. rmsd
   -2.41314e+02   -7.55317e+01    0.00000e+00

           Step           Time
      257650000   515300.00000

   Energies (kJ/mol)
        G96Bond       G96Angle    Proper Dih.  Improper Dih.          LJ-14
    2.36335e+03    3.77928e+03    2.74260e+03    1.07544e+03   -2.93552e+02
     Coulomb-14        LJ (SR)  Disper. corr.   Coulomb (SR)   Coul. recip.
    2.80682e+04    5.80177e+04   -4.32104e+03   -4.97184e+05    2.94467e+03
      Potential    Kinetic En.   Total Energy  Conserved En.    Temperature
   -4.02808e+05    7.22478e+04   -3.30560e+05    5.81324e+07    2.99718e+02
 Pres. DC (bar) Pressure (bar)   Constr. rmsd
   -2.43032e+02   -1.09770e+02    0.00000e+00

           Step           Time
      257655000   515310.00000

   Energies (kJ/mol)
        G96Bond       G96Angle    Proper Dih.  Improper Dih.          LJ-14
    2.29869e+03    3.64124e+03    2.82765e+03    1.12733e+03   -2.58795e+02
     Coulomb-14        LJ (SR)  Disper. corr.   Coulomb (SR)   Coul. recip.
    2.80953e+04    6.05685e+04   -4.39432e+03   -5.01455e+05    2.96138e+03
      Potential    Kinetic En.   Total Energy  Conserved En.    Temperature
   -4.04588e+05    7.32040e+04   -3.31384e+05    5.81329e+07    3.03684e+02
 Pres. DC (bar) Pressure (bar)   Constr. rmsd
   -2.51334e+02    6.50691e+02    0.00000e+00

           Step           Time
      257660000   515320.00000

   Energies (kJ/mol)
        G96Bond       G96Angle    Proper Dih.  Improper Dih.          LJ-14
    2.38629e+03    3.54342e+03    2.75688e+03    1.10639e+03   -3.16684e+02
     Coulomb-14        LJ (SR)  Disper. corr.   Coulomb (SR)   Coul. recip.
    2.78487e+04    5.84273e+04   -4.32932e+03   -4.97329e+05    3.04041e+03
      Potential    Kinetic En.   Total Energy  Conserved En.    Temperature
   -4.02866e+05    7.26850e+04   -3.30181e+05    5.81340e+07    3.01531e+02
 Pres. DC (bar) Pressure (bar)   Constr. rmsd
   -2.43963e+02   -5.96299e+01    0.00000e+00

           Step           Time
      257665000   515330.00000

   Energies (kJ/mol)
        G96Bond       G96Angle    Proper Dih.  Improper Dih.          LJ-14
    2.19464e+03    3.66453e+03    2.85906e+03    1.15915e+03   -2.61802e+02
     Coulomb-14        LJ (SR)  Disper. corr.   Coulomb (SR)   Coul. recip.
    2.79447e+04    5.94134e+04   -4.38740e+03   -5.00021e+05    2.96185e+03
      Potential    Kinetic En.   Total Energy  Conserved En.    Temperature
   -4.04473e+05    7.30983e+04   -3.31374e+05    5.81368e+07    3.03246e+02
 Pres. DC (bar) Pressure (bar)   Constr. rmsd
   -2.50544e+02    3.31716e+02    0.00000e+00

           Step           Time
      257670000   515340.00000

   Energies (kJ/mol)
        G96Bond       G96Angle    Proper Dih.  Improper Dih.          LJ-14
    2.32450e+03    3.78260e+03    2.78331e+03    1.05902e+03   -3.27539e+02
     Coulomb-14        LJ (SR)  Disper. corr.   Coulomb (SR)   Coul. recip.
    2.80602e+04    5.88969e+04   -4.35191e+03   -4.99041e+05    3.04265e+03
      Potential    Kinetic En.   Total Energy  Conserved En.    Temperature
   -4.03771e+05    7.19158e+04   -3.31855e+05    5.81393e+07    2.98341e+02
 Pres. DC (bar) Pressure (bar)   Constr. rmsd
   -2.46513e+02   -1.47401e+02    0.00000e+00

           Step           Time
      257675000   515350.00000

   Energies (kJ/mol)
        G96Bond       G96Angle    Proper Dih.  Improper Dih.          LJ-14
    2.36521e+03    3.54851e+03    2.83692e+03    1.04898e+03   -2.68064e+02
     Coulomb-14        LJ (SR)  Disper. corr.   Coulomb (SR)   Coul. recip.
    2.81955e+04    6.03209e+04   -4.36125e+03   -5.00720e+05    2.94747e+03
      Potential    Kinetic En.   Total Energy  Conserved En.    Temperature
   -4.04086e+05    7.24971e+04   -3.31589e+05    5.81410e+07    3.00752e+02
 Pres. DC (bar) Pressure (bar)   Constr. rmsd
   -2.47571e+02    1.89766e+02    0.00000e+00

           Step           Time
      257680000   515360.00000

   Energies (kJ/mol)
        G96Bond       G96Angle    Proper Dih.  Improper Dih.          LJ-14
    2.23556e+03    3.76639e+03    2.87252e+03    1.20782e+03   -2.76903e+02
     Coulomb-14        LJ (SR)  Disper. corr.   Coulomb (SR)   Coul. recip.
    2.80096e+04    5.85730e+04   -4.33029e+03   -4.98087e+05    3.02680e+03
      Potential    Kinetic En.   Total Energy  Conserved En.    Temperature
   -4.03003e+05    7.23193e+04   -3.30683e+05    5.81425e+07    3.00014e+02
 Pres. DC (bar) Pressure (bar)   Constr. rmsd
   -2.44072e+02    1.19535e+00    0.00000e+00

           Step           Time
      257685000   515370.00000

   Energies (kJ/mol)
        G96Bond       G96Angle    Proper Dih.  Improper Dih.          LJ-14
    2.35042e+03    3.72187e+03    2.74441e+03    1.09131e+03   -2.99502e+02
     Coulomb-14        LJ (SR)  Disper. corr.   Coulomb (SR)   Coul. recip.
    2.79615e+04    5.86259e+04   -4.30907e+03   -4.97322e+05    2.99845e+03
      Potential    Kinetic En.   Total Energy  Conserved En.    Temperature
   -4.02437e+05    7.22253e+04   -3.30212e+05    5.81436e+07    2.99624e+02
 Pres. DC (bar) Pressure (bar)   Constr. rmsd
   -2.41689e+02   -2.11429e+02    0.00000e+00

           Step           Time
      257690000   515380.00000

   Energies (kJ/mol)
        G96Bond       G96Angle    Proper Dih.  Improper Dih.          LJ-14
    2.30063e+03    3.67757e+03    2.82428e+03    1.10056e+03   -2.74210e+02
     Coulomb-14        LJ (SR)  Disper. corr.   Coulomb (SR)   Coul. recip.
    2.80893e+04    5.94858e+04   -4.34436e+03   -4.98722e+05    3.04528e+03
      Potential    Kinetic En.   Total Energy  Conserved En.    Temperature
   -4.02817e+05    7.29172e+04   -3.29900e+05    5.81450e+07    3.02494e+02
 Pres. DC (bar) Pressure (bar)   Constr. rmsd
   -2.45659e+02    1.82776e+02    0.00000e+00

           Step           Time
      257695000   515390.00000

   Energies (kJ/mol)
        G96Bond       G96Angle    Proper Dih.  Improper Dih.          LJ-14
    2.44868e+03    3.76585e+03    2.81768e+03    1.09961e+03   -2.35550e+02
     Coulomb-14        LJ (SR)  Disper. corr.   Coulomb (SR)   Coul. recip.
    2.78426e+04    5.91444e+04   -4.34113e+03   -4.98692e+05    3.00573e+03
      Potential    Kinetic En.   Total Energy  Conserved En.    Temperature
   -4.03144e+05    7.35481e+04   -3.29596e+05    5.81461e+07    3.05112e+02
 Pres. DC (bar) Pressure (bar)   Constr. rmsd
   -2.45294e+02    1.75634e+02    0.00000e+00

           Step           Time
      257700000   515400.00000

   Energies (kJ/mol)
        G96Bond       G96Angle    Proper Dih.  Improper Dih.          LJ-14
    2.20353e+03    3.59487e+03    2.77639e+03    1.12514e+03   -2.90263e+02
     Coulomb-14        LJ (SR)  Disper. corr.   Coulomb (SR)   Coul. recip.
    2.82850e+04    5.86335e+04   -4.35718e+03   -4.98677e+05    3.00391e+03
      Potential    Kinetic En.   Total Energy  Conserved En.    Temperature
   -4.03702e+05    7.28814e+04   -3.30821e+05    5.81484e+07    3.02346e+02
 Pres. DC (bar) Pressure (bar)   Constr. rmsd
   -2.47109e+02   -6.95670e+00    0.00000e+00

           Step           Time
      257705000   515410.00000

   Energies (kJ/mol)
        G96Bond       G96Angle    Proper Dih.  Improper Dih.          LJ-14
    2.27260e+03    3.74035e+03    2.69658e+03    1.08944e+03   -2.76013e+02
     Coulomb-14        LJ (SR)  Disper. corr.   Coulomb (SR)   Coul. recip.
    2.82140e+04    5.78978e+04   -4.27738e+03   -4.96681e+05    3.07512e+03
      Potential    Kinetic En.   Total Energy  Conserved En.    Temperature
   -4.02249e+05    7.25130e+04   -3.29736e+05    5.81498e+07    3.00818e+02
 Pres. DC (bar) Pressure (bar)   Constr. rmsd
   -2.38152e+02   -2.20486e+02    0.00000e+00

           Step           Time
      257710000   515420.00000

   Energies (kJ/mol)
        G96Bond       G96Angle    Proper Dih.  Improper Dih.          LJ-14
    2.29866e+03    3.72651e+03    2.73613e+03    1.13873e+03   -3.02488e+02
     Coulomb-14        LJ (SR)  Disper. corr.   Coulomb (SR)   Coul. recip.
    2.81020e+04    5.90918e+04   -4.35625e+03   -4.99295e+05    3.04165e+03
      Potential    Kinetic En.   Total Energy  Conserved En.    Temperature
   -4.03819e+05    7.25874e+04   -3.31231e+05    5.81503e+07    3.01126e+02
 Pres. DC (bar) Pressure (bar)   Constr. rmsd
   -2.47004e+02    2.12787e+02    0.00000e+00

           Step           Time
      257715000   515430.00000

   Energies (kJ/mol)
        G96Bond       G96Angle    Proper Dih.  Improper Dih.          LJ-14
    2.22794e+03    3.69873e+03    2.82572e+03    1.12202e+03   -3.13334e+02
     Coulomb-14        LJ (SR)  Disper. corr.   Coulomb (SR)   Coul. recip.
    2.81094e+04    5.92849e+04   -4.34854e+03   -4.98805e+05    2.99639e+03
      Potential    Kinetic En.   Total Energy  Conserved En.    Temperature
   -4.03202e+05    7.24807e+04   -3.30722e+05    5.81511e+07    3.00684e+02
 Pres. DC (bar) Pressure (bar)   Constr. rmsd
   -2.46131e+02    1.59833e+02    0.00000e+00

           Step           Time
      257720000   515440.00000

   Energies (kJ/mol)
        G96Bond       G96Angle    Proper Dih.  Improper Dih.          LJ-14
    2.39802e+03    3.80729e+03    2.83830e+03    1.13007e+03   -2.98674e+02
     Coulomb-14        LJ (SR)  Disper. corr.   Coulomb (SR)   Coul. recip.
    2.79679e+04    5.84413e+04   -4.29036e+03   -4.95987e+05    3.06779e+03
      Potential    Kinetic En.   Total Energy  Conserved En.    Temperature
   -4.00925e+05    7.23251e+04   -3.28600e+05    5.81516e+07    3.00038e+02
 Pres. DC (bar) Pressure (bar)   Constr. rmsd
   -2.39597e+02   -4.78575e+01    0.00000e+00

           Step           Time
      257725000   515450.00000

   Energies (kJ/mol)
        G96Bond       G96Angle    Proper Dih.  Improper Dih.          LJ-14
    2.32294e+03    3.64738e+03    2.72075e+03    1.07848e+03   -2.58288e+02
     Coulomb-14        LJ (SR)  Disper. corr.   Coulomb (SR)   Coul. recip.
    2.82489e+04    5.94091e+04   -4.32877e+03   -4.99597e+05    3.03978e+03
      Potential    Kinetic En.   Total Energy  Conserved En.    Temperature
   -4.03717e+05    7.18181e+04   -3.31899e+05    5.81521e+07    2.97935e+02
 Pres. DC (bar) Pressure (bar)   Constr. rmsd
   -2.43901e+02    2.22858e+02    0.00000e+00

           Step           Time
      257730000   515460.00000

   Energies (kJ/mol)
        G96Bond       G96Angle    Proper Dih.  Improper Dih.          LJ-14
    2.31059e+03    3.65002e+03    2.85110e+03    1.10099e+03   -2.53821e+02
     Coulomb-14        LJ (SR)  Disper. corr.   Coulomb (SR)   Coul. recip.
    2.79818e+04    5.88728e+04   -4.36115e+03   -4.97823e+05    3.00113e+03
      Potential    Kinetic En.   Total Energy  Conserved En.    Temperature
   -4.02669e+05    7.27182e+04   -3.29951e+05    5.81534e+07    3.01669e+02
 Pres. DC (bar) Pressure (bar)   Constr. rmsd
   -2.47559e+02    2.44075e+02    0.00000e+00

           Step           Time
      257735000   515470.00000

   Energies (kJ/mol)
        G96Bond       G96Angle    Proper Dih.  Improper Dih.          LJ-14
    2.35075e+03    3.71365e+03    2.74338e+03    1.10557e+03   -2.71336e+02
     Coulomb-14        LJ (SR)  Disper. corr.   Coulomb (SR)   Coul. recip.
    2.81065e+04    5.87698e+04   -4.31761e+03   -4.97486e+05    2.99472e+03
      Potential    Kinetic En.   Total Energy  Conserved En.    Temperature
   -4.02290e+05    7.24108e+04   -3.29879e+05    5.81543e+07    3.00394e+02
 Pres. DC (bar) Pressure (bar)   Constr. rmsd
   -2.42647e+02   -9.74168e+01    0.00000e+00

           Step           Time
      257740000   515480.00000

   Energies (kJ/mol)
        G96Bond       G96Angle    Proper Dih.  Improper Dih.          LJ-14
    2.44870e+03    3.48925e+03    2.77815e+03    1.11814e+03   -3.14662e+02
     Coulomb-14        LJ (SR)  Disper. corr.   Coulomb (SR)   Coul. recip.
    2.79399e+04    6.06469e+04   -4.32747e+03   -4.99907e+05    3.01260e+03
      Potential    Kinetic En.   Total Energy  Conserved En.    Temperature
   -4.03116e+05    7.25616e+04   -3.30554e+05    5.81553e+07    3.01019e+02
 Pres. DC (bar) Pressure (bar)   Constr. rmsd
   -2.43755e+02   -7.36898e+01    0.00000e+00

           Step           Time
      257745000   515490.00000

   Energies (kJ/mol)
        G96Bond       G96Angle    Proper Dih.  Improper Dih.          LJ-14
    2.44974e+03    3.69566e+03    2.87317e+03    1.08413e+03   -3.02622e+02
     Coulomb-14        LJ (SR)  Disper. corr.   Coulomb (SR)   Coul. recip.
    2.81106e+04    6.04298e+04   -4.33289e+03   -4.99430e+05    2.92406e+03
      Potential    Kinetic En.   Total Energy  Conserved En.    Temperature
   -4.02498e+05    7.26779e+04   -3.29820e+05    5.81560e+07    3.01502e+02
 Pres. DC (bar) Pressure (bar)   Constr. rmsd
   -2.44365e+02    1.42067e+02    0.00000e+00

           Step           Time
      257750000   515500.00000

   Energies (kJ/mol)
        G96Bond       G96Angle    Proper Dih.  Improper Dih.          LJ-14
    2.41786e+03    3.55860e+03    2.70924e+03    1.03397e+03   -2.86590e+02
     Coulomb-14        LJ (SR)  Disper. corr.   Coulomb (SR)   Coul. recip.
    2.80382e+04    5.80527e+04   -4.30635e+03   -4.97167e+05    2.92936e+03
      Potential    Kinetic En.   Total Energy  Conserved En.    Temperature
   -4.03020e+05    7.22330e+04   -3.30787e+05    5.81563e+07    2.99656e+02
 Pres. DC (bar) Pressure (bar)   Constr. rmsd
   -2.41385e+02   -2.84792e+02    0.00000e+00

           Step           Time
      257755000   515510.00000

   Energies (kJ/mol)
        G96Bond       G96Angle    Proper Dih.  Improper Dih.          LJ-14
    2.42158e+03    3.59169e+03    2.80801e+03    1.06687e+03   -2.92046e+02
     Coulomb-14        LJ (SR)  Disper. corr.   Coulomb (SR)   Coul. recip.
    2.81561e+04    5.81288e+04   -4.26343e+03   -4.95904e+05    3.05087e+03
      Potential    Kinetic En.   Total Energy  Conserved En.    Temperature
   -4.01235e+05    7.25066e+04   -3.28728e+05    5.81585e+07    3.00791e+02
 Pres. DC (bar) Pressure (bar)   Constr. rmsd
   -2.36603e+02   -2.20222e+02    0.00000e+00

           Step           Time
      257760000   515520.00000

   Energies (kJ/mol)
        G96Bond       G96Angle    Proper Dih.  Improper Dih.          LJ-14
    2.30609e+03    3.73972e+03    2.72732e+03    1.07733e+03   -2.79606e+02
     Coulomb-14        LJ (SR)  Disper. corr.   Coulomb (SR)   Coul. recip.
    2.77964e+04    5.92552e+04   -4.36365e+03   -4.98554e+05    3.02628e+03
      Potential    Kinetic En.   Total Energy  Conserved En.    Temperature
   -4.03269e+05    7.26939e+04   -3.30575e+05    5.81603e+07    3.01568e+02
 Pres. DC (bar) Pressure (bar)   Constr. rmsd
   -2.47843e+02    2.38052e+02    0.00000e+00

           Step           Time
      257765000   515530.00000

   Energies (kJ/mol)
        G96Bond       G96Angle    Proper Dih.  Improper Dih.          LJ-14
    2.30562e+03    3.75984e+03    2.78449e+03    1.11622e+03   -2.55122e+02
     Coulomb-14        LJ (SR)  Disper. corr.   Coulomb (SR)   Coul. recip.
    2.81209e+04    5.81080e+04   -4.37672e+03   -4.98324e+05    2.91045e+03
      Potential    Kinetic En.   Total Energy  Conserved En.    Temperature
   -4.03850e+05    7.15329e+04   -3.32317e+05    5.81633e+07    2.96752e+02
 Pres. DC (bar) Pressure (bar)   Constr. rmsd
   -2.49327e+02    1.59296e+02    0.00000e+00

           Step           Time
      257770000   515540.00000

   Energies (kJ/mol)
        G96Bond       G96Angle    Proper Dih.  Improper Dih.          LJ-14
    2.23747e+03    3.78888e+03    2.78498e+03    1.10320e+03   -2.29616e+02
     Coulomb-14        LJ (SR)  Disper. corr.   Coulomb (SR)   Coul. recip.
    2.78423e+04    5.88247e+04   -4.38656e+03   -4.98605e+05    2.96639e+03
      Potential    Kinetic En.   Total Energy  Conserved En.    Temperature
   -4.03673e+05    7.16055e+04   -3.32068e+05    5.81647e+07    2.97053e+02
 Pres. DC (bar) Pressure (bar)   Constr. rmsd
   -2.50449e+02    5.17619e+02    0.00000e+00

           Step           Time
      257775000   515550.00000

   Energies (kJ/mol)
        G96Bond       G96Angle    Proper Dih.  Improper Dih.          LJ-14
    2.35055e+03    3.62264e+03    2.71785e+03    1.09619e+03   -3.07857e+02
     Coulomb-14        LJ (SR)  Disper. corr.   Coulomb (SR)   Coul. recip.
    2.79136e+04    5.99254e+04   -4.31309e+03   -4.98904e+05    3.06445e+03
      Potential    Kinetic En.   Total Energy  Conserved En.    Temperature
   -4.02834e+05    7.19035e+04   -3.30931e+05    5.81656e+07    2.98289e+02
 Pres. DC (bar) Pressure (bar)   Constr. rmsd
   -2.42140e+02   -5.45279e+01    0.00000e+00

           Step           Time
      257780000   515560.00000

   Energies (kJ/mol)
        G96Bond       G96Angle    Proper Dih.  Improper Dih.          LJ-14
    2.26567e+03    3.54089e+03    2.71261e+03    1.09502e+03   -2.72610e+02
     Coulomb-14        LJ (SR)  Disper. corr.   Coulomb (SR)   Coul. recip.
    2.81340e+04    5.84252e+04   -4.30379e+03   -4.98361e+05    2.96021e+03
      Potential    Kinetic En.   Total Energy  Conserved En.    Temperature
   -4.03804e+05    7.25195e+04   -3.31284e+05    5.81666e+07    3.00845e+02
 Pres. DC (bar) Pressure (bar)   Constr. rmsd
   -2.41098e+02   -1.40101e+02    0.00000e+00

           Step           Time
      257785000   515570.00000

   Energies (kJ/mol)
        G96Bond       G96Angle    Proper Dih.  Improper Dih.          LJ-14
    2.27304e+03    3.64788e+03    2.77821e+03    1.07065e+03   -2.52219e+02
     Coulomb-14        LJ (SR)  Disper. corr.   Coulomb (SR)   Coul. recip.
    2.81187e+04    5.80544e+04   -4.30305e+03   -4.96662e+05    3.04599e+03
      Potential    Kinetic En.   Total Energy  Conserved En.    Temperature
   -4.02228e+05    7.26184e+04   -3.29610e+05    5.81674e+07    3.01255e+02
 Pres. DC (bar) Pressure (bar)   Constr. rmsd
   -2.41015e+02    5.23977e+01    0.00000e+00

           Step           Time
      257790000   515580.00000

   Energies (kJ/mol)
        G96Bond       G96Angle    Proper Dih.  Improper Dih.          LJ-14
    2.36241e+03    3.80947e+03    2.71358e+03    1.21761e+03   -3.38327e+02
     Coulomb-14        LJ (SR)  Disper. corr.   Coulomb (SR)   Coul. recip.
    2.80746e+04    5.87412e+04   -4.33068e+03   -4.98308e+05    2.95291e+03
      Potential    Kinetic En.   Total Energy  Conserved En.    Temperature
   -4.03105e+05    7.27002e+04   -3.30405e+05    5.81683e+07    3.01594e+02
 Pres. DC (bar) Pressure (bar)   Constr. rmsd
   -2.44116e+02   -1.03536e+02    0.00000e+00

           Step           Time
      257795000   515590.00000

   Energies (kJ/mol)
        G96Bond       G96Angle    Proper Dih.  Improper Dih.          LJ-14
    2.31259e+03    3.60583e+03    2.75639e+03    1.00890e+03   -2.40168e+02
     Coulomb-14        LJ (SR)  Disper. corr.   Coulomb (SR)   Coul. recip.
    2.80160e+04    5.98744e+04   -4.37980e+03   -5.00092e+05    2.96948e+03
      Potential    Kinetic En.   Total Energy  Conserved En.    Temperature
   -4.04169e+05    7.15152e+04   -3.32654e+05    5.81698e+07    2.96679e+02
 Pres. DC (bar) Pressure (bar)   Constr. rmsd
   -2.49679e+02    6.14186e+02    0.00000e+00

           Step           Time
      257800000   515600.00000

   Energies (kJ/mol)
        G96Bond       G96Angle    Proper Dih.  Improper Dih.          LJ-14
    2.32566e+03    3.64918e+03    2.72004e+03    1.17111e+03   -2.36296e+02
     Coulomb-14        LJ (SR)  Disper. corr.   Coulomb (SR)   Coul. recip.
    2.80832e+04    5.97182e+04   -4.33224e+03   -4.98729e+05    3.04401e+03
      Potential    Kinetic En.   Total Energy  Conserved En.    Temperature
   -4.02586e+05    7.29491e+04   -3.29637e+05    5.81705e+07    3.02627e+02
 Pres. DC (bar) Pressure (bar)   Constr. rmsd
   -2.44292e+02    1.25978e+02    0.00000e+00

           Step           Time
      257805000   515610.00000

   Energies (kJ/mol)
        G96Bond       G96Angle    Proper Dih.  Improper Dih.          LJ-14
    2.33588e+03    3.63670e+03    2.82173e+03    1.11072e+03   -2.58018e+02
     Coulomb-14        LJ (SR)  Disper. corr.   Coulomb (SR)   Coul. recip.
    2.81007e+04    5.98397e+04   -4.37882e+03   -5.00218e+05    2.97726e+03
      Potential    Kinetic En.   Total Energy  Conserved En.    Temperature
   -4.04032e+05    7.24641e+04   -3.31568e+05    5.81716e+07    3.00615e+02
 Pres. DC (bar) Pressure (bar)   Constr. rmsd
   -2.49567e+02    2.32662e+02    0.00000e+00

           Step           Time
      257810000   515620.00000

   Energies (kJ/mol)
        G96Bond       G96Angle    Proper Dih.  Improper Dih.          LJ-14
    2.34983e+03    3.74434e+03    2.80751e+03    1.13697e+03   -2.61592e+02
     Coulomb-14        LJ (SR)  Disper. corr.   Coulomb (SR)   Coul. recip.
    2.78508e+04    5.92453e+04   -4.37646e+03   -4.98395e+05    2.96251e+03
      Potential    Kinetic En.   Total Energy  Conserved En.    Temperature
   -4.02936e+05    7.12085e+04   -3.31728e+05    5.81736e+07    2.95406e+02
 Pres. DC (bar) Pressure (bar)   Constr. rmsd
   -2.49298e+02    3.74233e+02    0.00000e+00

           Step           Time
      257815000   515630.00000

   Energies (kJ/mol)
        G96Bond       G96Angle    Proper Dih.  Improper Dih.          LJ-14
    2.36802e+03    3.77337e+03    2.80747e+03    1.14280e+03   -2.80383e+02
     Coulomb-14        LJ (SR)  Disper. corr.   Coulomb (SR)   Coul. recip.
    2.79029e+04    5.87566e+04   -4.29912e+03   -4.97478e+05    3.02763e+03
      Potential    Kinetic En.   Total Energy  Conserved En.    Temperature
   -4.02278e+05    7.33925e+04   -3.28886e+05    5.81743e+07    3.04466e+02
 Pres. DC (bar) Pressure (bar)   Constr. rmsd
   -2.40575e+02   -3.67667e+02    0.00000e+00

           Step           Time
      257820000   515640.00000

   Energies (kJ/mol)
        G96Bond       G96Angle    Proper Dih.  Improper Dih.          LJ-14
    2.30109e+03    3.64722e+03    2.76391e+03    1.11453e+03   -2.18288e+02
     Coulomb-14        LJ (SR)  Disper. corr.   Coulomb (SR)   Coul. recip.
    2.80690e+04    5.88384e+04   -4.33614e+03   -4.97765e+05    2.97285e+03
      Potential    Kinetic En.   Total Energy  Conserved En.    Temperature
   -4.02613e+05    7.22110e+04   -3.30402e+05    5.81747e+07    2.99565e+02
 Pres. DC (bar) Pressure (bar)   Constr. rmsd
   -2.44732e+02    1.92019e+02    0.00000e+00

           Step           Time
      257825000   515650.00000

   Energies (kJ/mol)
        G96Bond       G96Angle    Proper Dih.  Improper Dih.          LJ-14
    2.47146e+03    3.65312e+03    2.81112e+03    1.11338e+03   -3.63453e+02
     Coulomb-14        LJ (SR)  Disper. corr.   Coulomb (SR)   Coul. recip.
    2.80175e+04    6.03188e+04   -4.37592e+03   -5.00242e+05    3.05598e+03
      Potential    Kinetic En.   Total Energy  Conserved En.    Temperature
   -4.03540e+05    7.27122e+04   -3.30827e+05    5.81752e+07    3.01644e+02
 Pres. DC (bar) Pressure (bar)   Constr. rmsd
   -2.49236e+02    2.27233e+02    0.00000e+00

           Step           Time
      257830000   515660.00000

   Energies (kJ/mol)
        G96Bond       G96Angle    Proper Dih.  Improper Dih.          LJ-14
    2.35763e+03    3.79376e+03    2.77897e+03    1.10156e+03   -3.10623e+02
     Coulomb-14        LJ (SR)  Disper. corr.   Coulomb (SR)   Coul. recip.
    2.80536e+04    5.90803e+04   -4.34257e+03   -4.97493e+05    3.06630e+03
      Potential    Kinetic En.   Total Energy  Conserved En.    Temperature
   -4.01914e+05    7.31769e+04   -3.28737e+05    5.81758e+07    3.03572e+02
 Pres. DC (bar) Pressure (bar)   Constr. rmsd
   -2.45457e+02    1.12122e+02    0.00000e+00

           Step           Time
      257835000   515670.00000

   Energies (kJ/mol)
        G96Bond       G96Angle    Proper Dih.  Improper Dih.          LJ-14
    2.41076e+03    3.78107e+03    2.69668e+03    1.16737e+03   -2.93451e+02
     Coulomb-14        LJ (SR)  Disper. corr.   Coulomb (SR)   Coul. recip.
    2.81466e+04    5.91502e+04   -4.36168e+03   -4.98256e+05    3.03204e+03
      Potential    Kinetic En.   Total Energy  Conserved En.    Temperature
   -4.02527e+05    7.22278e+04   -3.30299e+05    5.81776e+07    2.99635e+02
 Pres. DC (bar) Pressure (bar)   Constr. rmsd
   -2.47619e+02    5.56938e+02    0.00000e+00

           Step           Time
      257840000   515680.00000

   Energies (kJ/mol)
        G96Bond       G96Angle    Proper Dih.  Improper Dih.          LJ-14
    2.21641e+03    3.91055e+03    2.68147e+03    1.12850e+03   -2.96228e+02
     Coulomb-14        LJ (SR)  Disper. corr.   Coulomb (SR)   Coul. recip.
    2.79918e+04    5.98448e+04   -4.36225e+03   -4.98410e+05    3.01951e+03
      Potential    Kinetic En.   Total Energy  Conserved En.    Temperature
   -4.02275e+05    7.29472e+04   -3.29328e+05    5.81782e+07    3.02619e+02
 Pres. DC (bar) Pressure (bar)   Constr. rmsd
   -2.47684e+02    4.30751e+02    0.00000e+00

           Step           Time
      257845000   515690.00000

   Energies (kJ/mol)
        G96Bond       G96Angle    Proper Dih.  Improper Dih.          LJ-14
    2.36808e+03    3.68962e+03    2.76285e+03    1.05907e+03   -3.01240e+02
     Coulomb-14        LJ (SR)  Disper. corr.   Coulomb (SR)   Coul. recip.
    2.79770e+04    5.73471e+04   -4.27852e+03   -4.95470e+05    3.02474e+03
      Potential    Kinetic En.   Total Energy  Conserved En.    Temperature
   -4.01821e+05    7.21755e+04   -3.29645e+05    5.81789e+07    2.99418e+02
 Pres. DC (bar) Pressure (bar)   Constr. rmsd
   -2.38279e+02   -3.20980e+02    0.00000e+00

           Step           Time
      257850000   515700.00000

   Energies (kJ/mol)
        G96Bond       G96Angle    Proper Dih.  Improper Dih.          LJ-14
    2.13584e+03    3.59666e+03    2.73723e+03    1.15697e+03   -2.96518e+02
     Coulomb-14        LJ (SR)  Disper. corr.   Coulomb (SR)   Coul. recip.
    2.79277e+04    5.93832e+04   -4.33491e+03   -4.99878e+05    3.03498e+03
      Potential    Kinetic En.   Total Energy  Conserved En.    Temperature
   -4.04536e+05    7.23795e+04   -3.32157e+05    5.81795e+07    3.00264e+02
 Pres. DC (bar) Pressure (bar)   Constr. rmsd
   -2.44593e+02    1.20783e+02    0.00000e+00

           Step           Time
      257855000   515710.00000

   Energies (kJ/mol)
        G96Bond       G96Angle    Proper Dih.  Improper Dih.          LJ-14
    2.21292e+03    3.81702e+03    2.79411e+03    1.06299e+03   -2.96750e+02
     Coulomb-14        LJ (SR)  Disper. corr.   Coulomb (SR)   Coul. recip.
    2.80557e+04    5.84627e+04   -4.36821e+03   -4.99062e+05    2.92461e+03
      Potential    Kinetic En.   Total Energy  Conserved En.    Temperature
   -4.04397e+05    7.23979e+04   -3.31999e+05    5.81804e+07    3.00340e+02
 Pres. DC (bar) Pressure (bar)   Constr. rmsd
   -2.48360e+02    4.60227e+01    0.00000e+00

           Step           Time
      257860000   515720.00000

   Energies (kJ/mol)
        G96Bond       G96Angle    Proper Dih.  Improper Dih.          LJ-14
    2.35785e+03    3.84605e+03    2.82352e+03    1.07197e+03   -3.12185e+02
     Coulomb-14        LJ (SR)  Disper. corr.   Coulomb (SR)   Coul. recip.
    2.79430e+04    5.65179e+04   -4.28080e+03   -4.93142e+05    3.02740e+03
      Potential    Kinetic En.   Total Energy  Conserved En.    Temperature
   -4.00147e+05    7.30222e+04   -3.27125e+05    5.81816e+07    3.02930e+02
 Pres. DC (bar) Pressure (bar)   Constr. rmsd
   -2.38533e+02   -3.83245e+02    0.00000e+00

           Step           Time
      257865000   515730.00000

   Energies (kJ/mol)
        G96Bond       G96Angle    Proper Dih.  Improper Dih.          LJ-14
    2.34820e+03    3.65084e+03    2.86801e+03    1.06657e+03   -3.38936e+02
     Coulomb-14        LJ (SR)  Disper. corr.   Coulomb (SR)   Coul. recip.
    2.78642e+04    5.81329e+04   -4.27779e+03   -4.96659e+05    3.02359e+03
      Potential    Kinetic En.   Total Energy  Conserved En.    Temperature
   -4.02321e+05    7.25630e+04   -3.29758e+05    5.81858e+07    3.01025e+02
 Pres. DC (bar) Pressure (bar)   Constr. rmsd
   -2.38198e+02   -2.52375e+02    0.00000e+00

           Step           Time
      257870000   515740.00000

   Energies (kJ/mol)
        G96Bond       G96Angle    Proper Dih.  Improper Dih.          LJ-14
    2.41382e+03    3.77810e+03    2.80244e+03    1.17122e+03   -3.43365e+02
     Coulomb-14        LJ (SR)  Disper. corr.   Coulomb (SR)   Coul. recip.
    2.79645e+04    5.99366e+04   -4.33331e+03   -4.99927e+05    2.98408e+03
      Potential    Kinetic En.   Total Energy  Conserved En.    Temperature
   -4.03553e+05    7.33492e+04   -3.30204e+05    5.81864e+07    3.04287e+02
 Pres. DC (bar) Pressure (bar)   Constr. rmsd
   -2.44412e+02    3.44662e+02    0.00000e+00

           Step           Time
      257875000   515750.00000

   Energies (kJ/mol)
        G96Bond       G96Angle    Proper Dih.  Improper Dih.          LJ-14
    2.28981e+03    3.58975e+03    2.82016e+03    1.12886e+03   -2.52094e+02
     Coulomb-14        LJ (SR)  Disper. corr.   Coulomb (SR)   Coul. recip.
    2.80706e+04    5.88618e+04   -4.35091e+03   -4.99051e+05    2.99887e+03
      Potential    Kinetic En.   Total Energy  Conserved En.    Temperature
   -4.03894e+05    7.25570e+04   -3.31337e+05    5.81870e+07    3.01000e+02
 Pres. DC (bar) Pressure (bar)   Constr. rmsd
   -2.46400e+02    7.91365e+01    0.00000e+00

           Step           Time
      257880000   515760.00000

   Energies (kJ/mol)
        G96Bond       G96Angle    Proper Dih.  Improper Dih.          LJ-14
    2.16463e+03    3.77990e+03    2.78637e+03    1.11561e+03   -3.32384e+02
     Coulomb-14        LJ (SR)  Disper. corr.   Coulomb (SR)   Coul. recip.
    2.80384e+04    5.95524e+04   -4.31217e+03   -4.99680e+05    3.02757e+03
      Potential    Kinetic En.   Total Energy  Conserved En.    Temperature
   -4.03860e+05    7.24111e+04   -3.31449e+05    5.81896e+07    3.00395e+02
 Pres. DC (bar) Pressure (bar)   Constr. rmsd
   -2.42037e+02   -1.61178e+02    0.00000e+00

           Step           Time
      257885000   515770.00000

   Energies (kJ/mol)
        G96Bond       G96Angle    Proper Dih.  Improper Dih.          LJ-14
    2.41466e+03    3.75242e+03    2.81985e+03    1.11817e+03   -3.16530e+02
     Coulomb-14        LJ (SR)  Disper. corr.   Coulomb (SR)   Coul. recip.
    2.81710e+04    5.94305e+04   -4.32193e+03   -4.98592e+05    2.94223e+03
      Potential    Kinetic En.   Total Energy  Conserved En.    Temperature
   -4.02582e+05    7.24814e+04   -3.30100e+05    5.81898e+07    3.00686e+02
 Pres. DC (bar) Pressure (bar)   Constr. rmsd
   -2.43132e+02    3.53028e+01    0.00000e+00

           Step           Time
      257890000   515780.00000

   Energies (kJ/mol)
        G96Bond       G96Angle    Proper Dih.  Improper Dih.          LJ-14
    2.24544e+03    3.72024e+03    2.71505e+03    1.17593e+03   -2.56468e+02
     Coulomb-14        LJ (SR)  Disper. corr.   Coulomb (SR)   Coul. recip.
    2.81834e+04    5.90114e+04   -4.33142e+03   -4.98560e+05    3.02304e+03
      Potential    Kinetic En.   Total Energy  Conserved En.    Temperature
   -4.03073e+05    7.26243e+04   -3.30449e+05    5.81900e+07    3.01279e+02
 Pres. DC (bar) Pressure (bar)   Constr. rmsd
   -2.44200e+02    1.21058e+02    0.00000e+00

           Step           Time
      257895000   515790.00000

   Energies (kJ/mol)
        G96Bond       G96Angle    Proper Dih.  Improper Dih.          LJ-14
    2.43100e+03    3.63846e+03    2.79257e+03    1.09574e+03   -3.24446e+02
     Coulomb-14        LJ (SR)  Disper. corr.   Coulomb (SR)   Coul. recip.
    2.78272e+04    5.89718e+04   -4.35524e+03   -4.98536e+05    3.03577e+03
      Potential    Kinetic En.   Total Energy  Conserved En.    Temperature
   -4.03423e+05    7.20166e+04   -3.31407e+05    5.81908e+07    2.98759e+02
 Pres. DC (bar) Pressure (bar)   Constr. rmsd
   -2.46889e+02    1.24903e+02    0.00000e+00

           Step           Time
      257900000   515800.00000

   Energies (kJ/mol)
        G96Bond       G96Angle    Proper Dih.  Improper Dih.          LJ-14
    2.32920e+03    3.67065e+03    2.77938e+03    9.88660e+02   -1.84829e+02
     Coulomb-14        LJ (SR)  Disper. corr.   Coulomb (SR)   Coul. recip.
    2.79456e+04    5.74877e+04   -4.33566e+03   -4.97319e+05    2.88467e+03
      Potential    Kinetic En.   Total Energy  Conserved En.    Temperature
   -4.03753e+05    7.22396e+04   -3.31514e+05    5.81913e+07    2.99684e+02
 Pres. DC (bar) Pressure (bar)   Constr. rmsd
   -2.44677e+02   -1.11540e+02    0.00000e+00

           Step           Time
      257905000   515810.00000

   Energies (kJ/mol)
        G96Bond       G96Angle    Proper Dih.  Improper Dih.          LJ-14
    2.26148e+03    3.35746e+03    2.82792e+03    1.07504e+03   -2.80939e+02
     Coulomb-14        LJ (SR)  Disper. corr.   Coulomb (SR)   Coul. recip.
    2.79643e+04    6.03757e+04   -4.38207e+03   -5.00902e+05    3.00691e+03
      Potential    Kinetic En.   Total Energy  Conserved En.    Temperature
   -4.04696e+05    7.20932e+04   -3.32603e+05    5.81918e+07    2.99076e+02
 Pres. DC (bar) Pressure (bar)   Constr. rmsd
   -2.49937e+02    4.03265e+02    0.00000e+00

           Step           Time
      257910000   515820.00000

   Energies (kJ/mol)
        G96Bond       G96Angle    Proper Dih.  Improper Dih.          LJ-14
    2.33618e+03    3.60858e+03    2.73568e+03    1.09143e+03   -3.15580e+02
     Coulomb-14        LJ (SR)  Disper. corr.   Coulomb (SR)   Coul. recip.
    2.80334e+04    5.89319e+04   -4.32416e+03   -4.98426e+05    2.98937e+03
      Potential    Kinetic En.   Total Energy  Conserved En.    Temperature
   -4.03340e+05    7.13012e+04   -3.32038e+05    5.81926e+07    2.95791e+02
 Pres. DC (bar) Pressure (bar)   Constr. rmsd
   -2.43382e+02    1.17995e+01    0.00000e+00

           Step           Time
      257915000   515830.00000

   Energies (kJ/mol)
        G96Bond       G96Angle    Proper Dih.  Improper Dih.          LJ-14
    2.41550e+03    3.69464e+03    2.79677e+03    1.03330e+03   -3.24591e+02
     Coulomb-14        LJ (SR)  Disper. corr.   Coulomb (SR)   Coul. recip.
    2.82313e+04    5.98124e+04   -4.32150e+03   -4.98760e+05    3.03911e+03
      Potential    Kinetic En.   Total Energy  Conserved En.    Temperature
   -4.02383e+05    7.23553e+04   -3.30027e+05    5.81937e+07    3.00163e+02
 Pres. DC (bar) Pressure (bar)   Constr. rmsd
   -2.43083e+02    7.66618e+01    0.00000e+00

           Step           Time
      257920000   515840.00000

   Energies (kJ/mol)
        G96Bond       G96Angle    Proper Dih.  Improper Dih.          LJ-14
    2.36815e+03    3.49232e+03    2.69931e+03    1.05751e+03   -2.05524e+02
     Coulomb-14        LJ (SR)  Disper. corr.   Coulomb (SR)   Coul. recip.
    2.82420e+04    5.90723e+04   -4.35177e+03   -4.98917e+05    3.00892e+03
      Potential    Kinetic En.   Total Energy  Conserved En.    Temperature
   -4.03534e+05    7.20462e+04   -3.31487e+05    5.81944e+07    2.98881e+02
 Pres. DC (bar) Pressure (bar)   Constr. rmsd
   -2.46497e+02    1.82012e+02    0.00000e+00

           Step           Time
      257925000   515850.00000

   Energies (kJ/mol)
        G96Bond       G96Angle    Proper Dih.  Improper Dih.          LJ-14
    2.32838e+03    3.62198e+03    2.85104e+03    1.06344e+03   -2.81639e+02
     Coulomb-14        LJ (SR)  Disper. corr.   Coulomb (SR)   Coul. recip.
    2.79892e+04    5.82487e+04   -4.30038e+03   -4.97039e+05    3.04684e+03
      Potential    Kinetic En.   Total Energy  Conserved En.    Temperature
   -4.02472e+05    7.24997e+04   -3.29972e+05    5.81946e+07    3.00762e+02
 Pres. DC (bar) Pressure (bar)   Constr. rmsd
   -2.40716e+02   -1.77087e+02    0.00000e+00

           Step           Time
      257930000   515860.00000

   Energies (kJ/mol)
        G96Bond       G96Angle    Proper Dih.  Improper Dih.          LJ-14
    2.18880e+03    3.73936e+03    2.79063e+03    1.14649e+03   -3.35069e+02
     Coulomb-14        LJ (SR)  Disper. corr.   Coulomb (SR)   Coul. recip.
    2.79902e+04    5.84175e+04   -4.36246e+03   -4.98011e+05    2.93300e+03
      Potential    Kinetic En.   Total Energy  Conserved En.    Temperature
   -4.03503e+05    7.22998e+04   -3.31203e+05    5.81952e+07    2.99933e+02
 Pres. DC (bar) Pressure (bar)   Constr. rmsd
   -2.47707e+02    1.06336e+02    0.00000e+00

           Step           Time
      257935000   515870.00000

   Energies (kJ/mol)
        G96Bond       G96Angle    Proper Dih.  Improper Dih.          LJ-14
    2.26344e+03    4.02084e+03    2.85102e+03    1.12366e+03   -3.39474e+02
     Coulomb-14        LJ (SR)  Disper. corr.   Coulomb (SR)   Coul. recip.
    2.76909e+04    5.64293e+04   -4.26495e+03   -4.93075e+05    2.93932e+03
      Potential    Kinetic En.   Total Energy  Conserved En.    Temperature
   -4.00361e+05    7.14735e+04   -3.28887e+05    5.81973e+07    2.96506e+02
 Pres. DC (bar) Pressure (bar)   Constr. rmsd
   -2.36771e+02   -4.20813e+02    0.00000e+00

           Step           Time
      257940000   515880.00000

   Energies (kJ/mol)
        G96Bond       G96Angle    Proper Dih.  Improper Dih.          LJ-14
    2.36297e+03    3.57877e+03    2.89792e+03    1.11061e+03   -3.12184e+02
     Coulomb-14        LJ (SR)  Disper. corr.   Coulomb (SR)   Coul. recip.
    2.79977e+04    5.90359e+04   -4.35081e+03   -4.98935e+05    3.07134e+03
      Potential    Kinetic En.   Total Energy  Conserved En.    Temperature
   -4.03543e+05    7.16230e+04   -3.31920e+05    5.81984e+07    2.97126e+02
 Pres. DC (bar) Pressure (bar)   Constr. rmsd
   -2.46388e+02    8.27226e+01    0.00000e+00

           Step           Time
      257945000   515890.00000

   Energies (kJ/mol)
        G96Bond       G96Angle    Proper Dih.  Improper Dih.          LJ-14
    2.40483e+03    3.65473e+03    2.70287e+03    1.16230e+03   -2.54770e+02
     Coulomb-14        LJ (SR)  Disper. corr.   Coulomb (SR)   Coul. recip.
    2.79698e+04    5.89123e+04   -4.32586e+03   -4.97693e+05    3.03300e+03
      Potential    Kinetic En.   Total Energy  Conserved En.    Temperature
   -4.02434e+05    7.30890e+04   -3.29345e+05    5.81996e+07    3.03207e+02
 Pres. DC (bar) Pressure (bar)   Constr. rmsd
   -2.43574e+02    9.45711e+01    0.00000e+00

           Step           Time
      257950000   515900.00000

   Energies (kJ/mol)
        G96Bond       G96Angle    Proper Dih.  Improper Dih.          LJ-14
    2.24366e+03    3.79335e+03    2.81780e+03    1.11290e+03   -3.80061e+02
     Coulomb-14        LJ (SR)  Disper. corr.   Coulomb (SR)   Coul. recip.
    2.78693e+04    6.00669e+04   -4.36215e+03   -4.99811e+05    2.93260e+03
      Potential    Kinetic En.   Total Energy  Conserved En.    Temperature
   -4.03716e+05    7.21967e+04   -3.31520e+05    5.82003e+07    2.99505e+02
 Pres. DC (bar) Pressure (bar)   Constr. rmsd
   -2.47673e+02    3.95117e+02    0.00000e+00

           Step           Time
      257955000   515910.00000

   Energies (kJ/mol)
        G96Bond       G96Angle    Proper Dih.  Improper Dih.          LJ-14
    2.43826e+03    3.88693e+03    2.76594e+03    1.14354e+03   -3.35077e+02
     Coulomb-14        LJ (SR)  Disper. corr.   Coulomb (SR)   Coul. recip.
    2.78321e+04    5.88486e+04   -4.30988e+03   -4.97001e+05    3.00310e+03
      Potential    Kinetic En.   Total Energy  Conserved En.    Temperature
   -4.01728e+05    7.27328e+04   -3.28995e+05    5.82007e+07    3.01729e+02
 Pres. DC (bar) Pressure (bar)   Constr. rmsd
   -2.41780e+02    1.41504e+01    0.00000e+00

           Step           Time
      257960000   515920.00000

   Energies (kJ/mol)
        G96Bond       G96Angle    Proper Dih.  Improper Dih.          LJ-14
    2.26466e+03    3.73214e+03    2.79222e+03    1.06722e+03   -3.35198e+02
     Coulomb-14        LJ (SR)  Disper. corr.   Coulomb (SR)   Coul. recip.
    2.79300e+04    5.82122e+04   -4.33406e+03   -4.97354e+05    2.99563e+03
      Potential    Kinetic En.   Total Energy  Conserved En.    Temperature
   -4.03030e+05    7.18739e+04   -3.31156e+05    5.82018e+07    2.98166e+02
 Pres. DC (bar) Pressure (bar)   Constr. rmsd
   -2.44497e+02    8.49727e+01    0.00000e+00

           Step           Time
      257965000   515930.00000

   Energies (kJ/mol)
        G96Bond       G96Angle    Proper Dih.  Improper Dih.          LJ-14
    2.25209e+03    3.68514e+03    2.93659e+03    1.08047e+03   -2.68983e+02
     Coulomb-14        LJ (SR)  Disper. corr.   Coulomb (SR)   Coul. recip.
    2.81005e+04    5.80480e+04   -4.28001e+03   -4.96790e+05    3.01424e+03
      Potential    Kinetic En.   Total Energy  Conserved En.    Temperature
   -4.02222e+05    7.26648e+04   -3.29557e+05    5.82028e+07    3.01447e+02
 Pres. DC (bar) Pressure (bar)   Constr. rmsd
   -2.38445e+02   -2.59602e+02    0.00000e+00

           Step           Time
      257970000   515940.00000

   Energies (kJ/mol)
        G96Bond       G96Angle    Proper Dih.  Improper Dih.          LJ-14
    2.31915e+03    3.58877e+03    2.84510e+03    1.08498e+03   -3.30480e+02
     Coulomb-14        LJ (SR)  Disper. corr.   Coulomb (SR)   Coul. recip.
    2.79949e+04    5.80514e+04   -4.33313e+03   -4.97012e+05    2.91458e+03
      Potential    Kinetic En.   Total Energy  Conserved En.    Temperature
   -4.02877e+05    7.25455e+04   -3.30331e+05    5.82033e+07    3.00952e+02
 Pres. DC (bar) Pressure (bar)   Constr. rmsd
   -2.44392e+02    9.72323e+01    0.00000e+00

           Step           Time
      257975000   515950.00000

   Energies (kJ/mol)
        G96Bond       G96Angle    Proper Dih.  Improper Dih.          LJ-14
    2.36726e+03    3.45731e+03    2.79162e+03    1.03954e+03   -2.47555e+02
     Coulomb-14        LJ (SR)  Disper. corr.   Coulomb (SR)   Coul. recip.
    2.80274e+04    5.86518e+04   -4.29612e+03   -4.98250e+05    2.98802e+03
      Potential    Kinetic En.   Total Energy  Conserved En.    Temperature
   -4.03470e+05    7.15865e+04   -3.31884e+05    5.82040e+07    2.96974e+02
 Pres. DC (bar) Pressure (bar)   Constr. rmsd
   -2.40241e+02   -1.91630e+02    0.00000e+00

           Step           Time
      257980000   515960.00000

   Energies (kJ/mol)
        G96Bond       G96Angle    Proper Dih.  Improper Dih.          LJ-14
    2.22709e+03    3.77721e+03    2.81423e+03    1.07804e+03   -3.34475e+02
     Coulomb-14        LJ (SR)  Disper. corr.   Coulomb (SR)   Coul. recip.
    2.78295e+04    5.99185e+04   -4.33473e+03   -4.98448e+05    2.98642e+03
      Potential    Kinetic En.   Total Energy  Conserved En.    Temperature
   -4.02486e+05    7.34344e+04   -3.29051e+05    5.82047e+07    3.04640e+02
 Pres. DC (bar) Pressure (bar)   Constr. rmsd
   -2.44572e+02    4.47395e+02    0.00000e+00

           Step           Time
      257985000   515970.00000

   Energies (kJ/mol)
        G96Bond       G96Angle    Proper Dih.  Improper Dih.          LJ-14
    2.29793e+03    3.46698e+03    2.93201e+03    1.12347e+03   -3.21131e+02
     Coulomb-14        LJ (SR)  Disper. corr.   Coulomb (SR)   Coul. recip.
    2.80907e+04    5.88789e+04   -4.32747e+03   -4.97833e+05    2.95772e+03
      Potential    Kinetic En.   Total Energy  Conserved En.    Temperature
   -4.02734e+05    7.25837e+04   -3.30150e+05    5.82060e+07    3.01111e+02
 Pres. DC (bar) Pressure (bar)   Constr. rmsd
   -2.43755e+02   -2.44395e+00    0.00000e+00

           Step           Time
      257990000   515980.00000

   Energies (kJ/mol)
        G96Bond       G96Angle    Proper Dih.  Improper Dih.          LJ-14
    2.36654e+03    3.56843e+03    2.78967e+03    1.05966e+03   -2.82870e+02
     Coulomb-14        LJ (SR)  Disper. corr.   Coulomb (SR)   Coul. recip.
    2.79946e+04    5.77014e+04   -4.29326e+03   -4.95011e+05    3.06100e+03
      Potential    Kinetic En.   Total Energy  Conserved En.    Temperature
   -4.01046e+05    7.22172e+04   -3.28829e+05    5.82067e+07    2.99591e+02
 Pres. DC (bar) Pressure (bar)   Constr. rmsd
   -2.39921e+02   -1.69686e+02    0.00000e+00

           Step           Time
      257995000   515990.00000

   Energies (kJ/mol)
        G96Bond       G96Angle    Proper Dih.  Improper Dih.          LJ-14
    2.46176e+03    3.54628e+03    2.83761e+03    1.08690e+03   -3.18018e+02
     Coulomb-14        LJ (SR)  Disper. corr.   Coulomb (SR)   Coul. recip.
    2.79982e+04    5.90451e+04   -4.32024e+03   -4.97558e+05    3.00373e+03
      Potential    Kinetic En.   Total Energy  Conserved En.    Temperature
   -4.02216e+05    7.19257e+04   -3.30290e+05    5.82079e+07    2.98381e+02
 Pres. DC (bar) Pressure (bar)   Constr. rmsd
   -2.42942e+02   -2.07022e+02    0.00000e+00

           Step           Time
      258000000   516000.00000

   Energies (kJ/mol)
        G96Bond       G96Angle    Proper Dih.  Improper Dih.          LJ-14
    2.21150e+03    3.80568e+03    2.76439e+03    1.06786e+03   -2.60305e+02
     Coulomb-14        LJ (SR)  Disper. corr.   Coulomb (SR)   Coul. recip.
    2.79650e+04    5.93687e+04   -4.35759e+03   -4.98682e+05    2.98671e+03
      Potential    Kinetic En.   Total Energy  Conserved En.    Temperature
   -4.03130e+05    7.22520e+04   -3.30878e+05    5.82093e+07    2.99735e+02
 Pres. DC (bar) Pressure (bar)   Constr. rmsd
   -2.47156e+02    3.29428e+02    0.00000e+00

           Step           Time
      258005000   516010.00000

   Energies (kJ/mol)
        G96Bond       G96Angle    Proper Dih.  Improper Dih.          LJ-14
    2.28904e+03    3.79487e+03    2.87797e+03    1.13313e+03   -2.87415e+02
     Coulomb-14        LJ (SR)  Disper. corr.   Coulomb (SR)   Coul. recip.
    2.79802e+04    5.81366e+04   -4.33196e+03   -4.97243e+05    3.05954e+03
      Potential    Kinetic En.   Total Energy  Conserved En.    Temperature
   -4.02591e+05    7.23007e+04   -3.30290e+05    5.82098e+07    2.99937e+02
 Pres. DC (bar) Pressure (bar)   Constr. rmsd
   -2.44260e+02   -1.35515e+01    0.00000e+00

           Step           Time
      258010000   516020.00000

   Energies (kJ/mol)
        G96Bond       G96Angle    Proper Dih.  Improper Dih.          LJ-14
    2.39155e+03    3.51975e+03    2.86764e+03    1.08896e+03   -3.24422e+02
     Coulomb-14        LJ (SR)  Disper. corr.   Coulomb (SR)   Coul. recip.
    2.79678e+04    5.90300e+04   -4.34681e+03   -4.98609e+05    2.94688e+03
      Potential    Kinetic En.   Total Energy  Conserved En.    Temperature
   -4.03467e+05    7.17528e+04   -3.31714e+05    5.82099e+07    2.97664e+02
 Pres. DC (bar) Pressure (bar)   Constr. rmsd
   -2.45936e+02    3.15638e+01    0.00000e+00

           Step           Time
      258015000   516030.00000

   Energies (kJ/mol)
        G96Bond       G96Angle    Proper Dih.  Improper Dih.          LJ-14
    2.22286e+03    3.55735e+03    2.85694e+03    1.09052e+03   -4.09067e+02
     Coulomb-14        LJ (SR)  Disper. corr.   Coulomb (SR)   Coul. recip.
    2.80070e+04    5.84574e+04   -4.35048e+03   -4.99279e+05    2.90026e+03
      Potential    Kinetic En.   Total Energy  Conserved En.    Temperature
   -4.04946e+05    7.13815e+04   -3.33564e+05    5.82105e+07    2.96124e+02
 Pres. DC (bar) Pressure (bar)   Constr. rmsd
   -2.46351e+02   -1.01268e+02    0.00000e+00

           Step           Time
      258020000   516040.00000

   Energies (kJ/mol)
        G96Bond       G96Angle    Proper Dih.  Improper Dih.          LJ-14
    2.25535e+03    3.63763e+03    2.91311e+03    1.06980e+03   -3.60996e+02
     Coulomb-14        LJ (SR)  Disper. corr.   Coulomb (SR)   Coul. recip.
    2.82658e+04    5.91030e+04   -4.33970e+03   -4.99283e+05    3.05665e+03
      Potential    Kinetic En.   Total Energy  Conserved En.    Temperature
   -4.03682e+05    7.29367e+04   -3.30745e+05    5.82113e+07    3.02576e+02
 Pres. DC (bar) Pressure (bar)   Constr. rmsd
   -2.45133e+02    1.25391e+02    0.00000e+00

           Step           Time
      258025000   516050.00000

   Energies (kJ/mol)
        G96Bond       G96Angle    Proper Dih.  Improper Dih.          LJ-14
    2.32054e+03    3.85595e+03    2.75953e+03    1.09756e+03   -3.17154e+02
     Coulomb-14        LJ (SR)  Disper. corr.   Coulomb (SR)   Coul. recip.
    2.80219e+04    5.87550e+04   -4.31469e+03   -4.97887e+05    3.16141e+03
      Potential    Kinetic En.   Total Energy  Conserved En.    Temperature
   -4.02547e+05    7.29427e+04   -3.29604e+05    5.82128e+07    3.02601e+02
 Pres. DC (bar) Pressure (bar)   Constr. rmsd
   -2.42319e+02    2.21410e+02    0.00000e+00

           Step           Time
      258030000   516060.00000

   Energies (kJ/mol)
        G96Bond       G96Angle    Proper Dih.  Improper Dih.          LJ-14
    2.29357e+03    3.71497e+03    2.73566e+03    1.02885e+03   -2.46637e+02
     Coulomb-14        LJ (SR)  Disper. corr.   Coulomb (SR)   Coul. recip.
    2.80372e+04    5.72904e+04   -4.26314e+03   -4.96166e+05    3.04605e+03
      Potential    Kinetic En.   Total Energy  Conserved En.    Temperature
   -4.02529e+05    7.18311e+04   -3.30698e+05    5.82145e+07    2.97989e+02
 Pres. DC (bar) Pressure (bar)   Constr. rmsd
   -2.36570e+02   -7.05925e+02    0.00000e+00

           Step           Time
      258035000   516070.00000

   Energies (kJ/mol)
        G96Bond       G96Angle    Proper Dih.  Improper Dih.          LJ-14
    2.25734e+03    3.52161e+03    2.84410e+03    1.06875e+03   -3.82399e+02
     Coulomb-14        LJ (SR)  Disper. corr.   Coulomb (SR)   Coul. recip.
    2.79189e+04    5.89840e+04   -4.33550e+03   -4.99944e+05    3.02029e+03
      Potential    Kinetic En.   Total Energy  Conserved En.    Temperature
   -4.05047e+05    7.28066e+04   -3.32241e+05    5.82158e+07    3.02036e+02
 Pres. DC (bar) Pressure (bar)   Constr. rmsd
   -2.44659e+02   -2.11336e+02    0.00000e+00

           Step           Time
      258040000   516080.00000

   Energies (kJ/mol)
        G96Bond       G96Angle    Proper Dih.  Improper Dih.          LJ-14
    2.37124e+03    3.68883e+03    2.81468e+03    1.15338e+03   -3.70095e+02
     Coulomb-14        LJ (SR)  Disper. corr.   Coulomb (SR)   Coul. recip.
    2.79723e+04    5.67062e+04   -4.31548e+03   -4.95000e+05    3.06637e+03
      Potential    Kinetic En.   Total Energy  Conserved En.    Temperature
   -4.01912e+05    7.27748e+04   -3.29137e+05    5.82169e+07    3.01904e+02
 Pres. DC (bar) Pressure (bar)   Constr. rmsd
   -2.42407e+02   -4.59122e+02    0.00000e+00

           Step           Time
      258045000   516090.00000

   Energies (kJ/mol)
        G96Bond       G96Angle    Proper Dih.  Improper Dih.          LJ-14
    2.45964e+03    3.70090e+03    2.81426e+03    1.15915e+03   -3.50041e+02
     Coulomb-14        LJ (SR)  Disper. corr.   Coulomb (SR)   Coul. recip.
    2.80143e+04    6.08049e+04   -4.36531e+03   -5.00315e+05    2.85598e+03
      Potential    Kinetic En.   Total Energy  Conserved En.    Temperature
   -4.03221e+05    7.16501e+04   -3.31571e+05    5.82182e+07    2.97238e+02
 Pres. DC (bar) Pressure (bar)   Constr. rmsd
   -2.48031e+02    3.33728e+02    0.00000e+00

           Step           Time
      258050000   516100.00000

   Energies (kJ/mol)
        G96Bond       G96Angle    Proper Dih.  Improper Dih.          LJ-14
    2.29688e+03    3.60514e+03    2.74481e+03    1.10044e+03   -2.99937e+02
     Coulomb-14        LJ (SR)  Disper. corr.   Coulomb (SR)   Coul. recip.
    2.80219e+04    5.96527e+04   -4.33563e+03   -4.99839e+05    2.97487e+03
      Potential    Kinetic En.   Total Energy  Conserved En.    Temperature
   -4.04078e+05    7.20251e+04   -3.32052e+05    5.82191e+07    2.98794e+02
 Pres. DC (bar) Pressure (bar)   Constr. rmsd
   -2.44674e+02    6.18073e+01    0.00000e+00

           Step           Time
      258055000   516110.00000

   Energies (kJ/mol)
        G96Bond       G96Angle    Proper Dih.  Improper Dih.          LJ-14
    2.25064e+03    3.62986e+03    2.80219e+03    1.14625e+03   -2.62566e+02
     Coulomb-14        LJ (SR)  Disper. corr.   Coulomb (SR)   Coul. recip.
    2.78381e+04    5.97536e+04   -4.37478e+03   -5.00147e+05    3.02162e+03
      Potential    Kinetic En.   Total Energy  Conserved En.    Temperature
   -4.04342e+05    7.30350e+04   -3.31307e+05    5.82199e+07    3.02983e+02
 Pres. DC (bar) Pressure (bar)   Constr. rmsd
   -2.49107e+02    2.79986e+02    0.00000e+00

           Step           Time
      258060000   516120.00000

   Energies (kJ/mol)
        G96Bond       G96Angle    Proper Dih.  Improper Dih.          LJ-14
    2.45728e+03    3.78890e+03    2.79626e+03    1.12378e+03   -2.84973e+02
     Coulomb-14        LJ (SR)  Disper. corr.   Coulomb (SR)   Coul. recip.
    2.77954e+04    5.79098e+04   -4.32025e+03   -4.97234e+05    3.00566e+03
      Potential    Kinetic En.   Total Energy  Conserved En.    Temperature
   -4.02962e+05    7.27187e+04   -3.30243e+05    5.82212e+07    3.01671e+02
 Pres. DC (bar) Pressure (bar)   Constr. rmsd
   -2.42943e+02   -6.91130e+01    0.00000e+00

           Step           Time
      258065000   516130.00000

   Energies (kJ/mol)
        G96Bond       G96Angle    Proper Dih.  Improper Dih.          LJ-14
    2.30189e+03    3.53145e+03    2.91153e+03    1.05293e+03   -2.90008e+02
     Coulomb-14        LJ (SR)  Disper. corr.   Coulomb (SR)   Coul. recip.
    2.79903e+04    5.81041e+04   -4.28860e+03   -4.97265e+05    2.97973e+03
      Potential    Kinetic En.   Total Energy  Conserved En.    Temperature
   -4.02972e+05    7.16196e+04   -3.31352e+05    5.82221e+07    2.97112e+02
 Pres. DC (bar) Pressure (bar)   Constr. rmsd
   -2.39401e+02   -2.98285e+02    0.00000e+00

           Step           Time
      258070000   516140.00000

   Energies (kJ/mol)
        G96Bond       G96Angle    Proper Dih.  Improper Dih.          LJ-14
    2.40060e+03    3.95306e+03    2.76918e+03    1.08156e+03   -3.21764e+02
     Coulomb-14        LJ (SR)  Disper. corr.   Coulomb (SR)   Coul. recip.
    2.78767e+04    5.95469e+04   -4.33912e+03   -4.99414e+05    2.96341e+03
      Potential    Kinetic En.   Total Energy  Conserved En.    Temperature
   -4.03483e+05    7.18827e+04   -3.31601e+05    5.82239e+07    2.98203e+02
 Pres. DC (bar) Pressure (bar)   Constr. rmsd
   -2.45067e+02    1.60646e+02    0.00000e+00

           Step           Time
      258075000   516150.00000

   Energies (kJ/mol)
        G96Bond       G96Angle    Proper Dih.  Improper Dih.          LJ-14
    2.37074e+03    3.66808e+03    2.82755e+03    1.08899e+03   -3.64824e+02
     Coulomb-14        LJ (SR)  Disper. corr.   Coulomb (SR)   Coul. recip.
    2.78930e+04    5.88779e+04   -4.40211e+03   -4.98637e+05    2.98373e+03
      Potential    Kinetic En.   Total Energy  Conserved En.    Temperature
   -4.03694e+05    7.21752e+04   -3.31519e+05    5.82251e+07    2.99417e+02
 Pres. DC (bar) Pressure (bar)   Constr. rmsd
   -2.52225e+02    3.31461e+02    0.00000e+00

           Step           Time
      258080000   516160.00000

   Energies (kJ/mol)
        G96Bond       G96Angle    Proper Dih.  Improper Dih.          LJ-14
    2.33198e+03    3.52015e+03    2.75297e+03    1.08762e+03   -3.02813e+02
     Coulomb-14        LJ (SR)  Disper. corr.   Coulomb (SR)   Coul. recip.
    2.80600e+04    5.91152e+04   -4.32934e+03   -4.98599e+05    3.11700e+03
      Potential    Kinetic En.   Total Energy  Conserved En.    Temperature
   -4.03246e+05    7.27232e+04   -3.30523e+05    5.82255e+07    3.01690e+02
 Pres. DC (bar) Pressure (bar)   Constr. rmsd
   -2.43965e+02    2.86073e+00    0.00000e+00

           Step           Time
      258085000   516170.00000

   Energies (kJ/mol)
        G96Bond       G96Angle    Proper Dih.  Improper Dih.          LJ-14
    2.28918e+03    3.66410e+03    2.90594e+03    1.19714e+03   -3.74443e+02
     Coulomb-14        LJ (SR)  Disper. corr.   Coulomb (SR)   Coul. recip.
    2.77702e+04    6.01493e+04   -4.40511e+03   -4.99823e+05    2.98001e+03
      Potential    Kinetic En.   Total Energy  Conserved En.    Temperature
   -4.03646e+05    7.19400e+04   -3.31706e+05    5.82265e+07    2.98441e+02
 Pres. DC (bar) Pressure (bar)   Constr. rmsd
   -2.52568e+02    6.58255e+02    0.00000e+00

           Step           Time
      258090000   516180.00000

   Energies (kJ/mol)
        G96Bond       G96Angle    Proper Dih.  Improper Dih.          LJ-14
    2.42982e+03    3.78472e+03    2.79371e+03    1.24348e+03   -4.34321e+02
     Coulomb-14        LJ (SR)  Disper. corr.   Coulomb (SR)   Coul. recip.
    2.80265e+04    5.90613e+04   -4.29085e+03   -4.97403e+05    3.04697e+03
      Potential    Kinetic En.   Total Energy  Conserved En.    Temperature
   -4.01741e+05    7.31373e+04   -3.28604e+05    5.82294e+07    3.03408e+02
 Pres. DC (bar) Pressure (bar)   Constr. rmsd
   -2.39653e+02   -2.59072e+02    0.00000e+00

           Step           Time
      258095000   516190.00000

   Energies (kJ/mol)
        G96Bond       G96Angle    Proper Dih.  Improper Dih.          LJ-14
    2.31900e+03    3.66009e+03    2.85664e+03    1.14709e+03   -3.55151e+02
     Coulomb-14        LJ (SR)  Disper. corr.   Coulomb (SR)   Coul. recip.
    2.79144e+04    5.97805e+04   -4.37586e+03   -4.98968e+05    3.02985e+03
      Potential    Kinetic En.   Total Energy  Conserved En.    Temperature
   -4.02992e+05    7.22071e+04   -3.30785e+05    5.82298e+07    2.99549e+02
 Pres. DC (bar) Pressure (bar)   Constr. rmsd
   -2.49229e+02    3.04971e+02    0.00000e+00

           Step           Time
      258100000   516200.00000

   Energies (kJ/mol)
        G96Bond       G96Angle    Proper Dih.  Improper Dih.          LJ-14
    2.36142e+03    3.56176e+03    2.78520e+03    1.05070e+03   -3.48139e+02
     Coulomb-14        LJ (SR)  Disper. corr.   Coulomb (SR)   Coul. recip.
    2.79319e+04    5.93366e+04   -4.32019e+03   -4.97749e+05    3.03688e+03
      Potential    Kinetic En.   Total Energy  Conserved En.    Temperature
   -4.02353e+05    7.20752e+04   -3.30278e+05    5.82303e+07    2.99001e+02
 Pres. DC (bar) Pressure (bar)   Constr. rmsd
   -2.42937e+02    1.98829e+02    0.00000e+00

           Step           Time
      258105000   516210.00000

   Energies (kJ/mol)
        G96Bond       G96Angle    Proper Dih.  Improper Dih.          LJ-14
    2.17359e+03    3.57931e+03    2.71084e+03    1.03144e+03   -3.04622e+02
     Coulomb-14        LJ (SR)  Disper. corr.   Coulomb (SR)   Coul. recip.
    2.78990e+04    5.90617e+04   -4.33763e+03   -4.99876e+05    3.01248e+03
      Potential    Kinetic En.   Total Energy  Conserved En.    Temperature
   -4.05050e+05    7.21427e+04   -3.32908e+05    5.82312e+07    2.99281e+02
 Pres. DC (bar) Pressure (bar)   Constr. rmsd
   -2.44899e+02   -1.46755e+02    0.00000e+00

           Step           Time
      258110000   516220.00000

   Energies (kJ/mol)
        G96Bond       G96Angle    Proper Dih.  Improper Dih.          LJ-14
    2.31901e+03    3.72853e+03    2.71306e+03    1.10798e+03   -3.62739e+02
     Coulomb-14        LJ (SR)  Disper. corr.   Coulomb (SR)   Coul. recip.
    2.78590e+04    5.87771e+04   -4.36462e+03   -4.97160e+05    2.97265e+03
      Potential    Kinetic En.   Total Energy  Conserved En.    Temperature
   -4.02410e+05    7.29474e+04   -3.29463e+05    5.82315e+07    3.02620e+02
 Pres. DC (bar) Pressure (bar)   Constr. rmsd
   -2.47953e+02    1.82748e+02    0.00000e+00

           Step           Time
      258115000   516230.00000

   Energies (kJ/mol)
        G96Bond       G96Angle    Proper Dih.  Improper Dih.          LJ-14
    2.47768e+03    3.75234e+03    2.71740e+03    1.23302e+03   -3.74005e+02
     Coulomb-14        LJ (SR)  Disper. corr.   Coulomb (SR)   Coul. recip.
    2.78157e+04    5.85917e+04   -4.33522e+03   -4.96784e+05    2.98630e+03
      Potential    Kinetic En.   Total Energy  Conserved En.    Temperature
   -4.01919e+05    7.21121e+04   -3.29806e+05    5.82329e+07    2.99155e+02
 Pres. DC (bar) Pressure (bar)   Constr. rmsd
   -2.44627e+02    4.44300e+01    0.00000e+00

           Step           Time
      258120000   516240.00000

   Energies (kJ/mol)
        G96Bond       G96Angle    Proper Dih.  Improper Dih.          LJ-14
    2.32803e+03    3.67342e+03    2.79065e+03    1.08616e+03   -3.95170e+02
     Coulomb-14        LJ (SR)  Disper. corr.   Coulomb (SR)   Coul. recip.
    2.78660e+04    5.83609e+04   -4.35310e+03   -4.97944e+05    3.02438e+03
      Potential    Kinetic En.   Total Energy  Conserved En.    Temperature
   -4.03563e+05    7.19599e+04   -3.31603e+05    5.82332e+07    2.98523e+02
 Pres. DC (bar) Pressure (bar)   Constr. rmsd
   -2.46648e+02   -2.62747e+02    0.00000e+00

           Step           Time
      258125000   516250.00000

   Energies (kJ/mol)
        G96Bond       G96Angle    Proper Dih.  Improper Dih.          LJ-14
    2.44168e+03    3.71517e+03    2.72036e+03    1.09743e+03   -4.30686e+02
     Coulomb-14        LJ (SR)  Disper. corr.   Coulomb (SR)   Coul. recip.
    2.78993e+04    5.96272e+04   -4.37835e+03   -4.99146e+05    2.87338e+03
      Potential    Kinetic En.   Total Energy  Conserved En.    Temperature
   -4.03581e+05    7.21510e+04   -3.31430e+05    5.82339e+07    2.99316e+02
 Pres. DC (bar) Pressure (bar)   Constr. rmsd
   -2.49513e+02    3.78351e+01    0.00000e+00

           Step           Time
      258130000   516260.00000

   Energies (kJ/mol)
        G96Bond       G96Angle    Proper Dih.  Improper Dih.          LJ-14
    2.35906e+03    3.57374e+03    2.77207e+03    1.07969e+03   -3.27339e+02
     Coulomb-14        LJ (SR)  Disper. corr.   Coulomb (SR)   Coul. recip.
    2.79982e+04    5.97858e+04   -4.34758e+03   -4.99545e+05    3.05472e+03
      Potential    Kinetic En.   Total Energy  Conserved En.    Temperature
   -4.03596e+05    7.28493e+04   -3.30747e+05    5.82349e+07    3.02213e+02
 Pres. DC (bar) Pressure (bar)   Constr. rmsd
   -2.46023e+02    3.57357e+02    0.00000e+00

           Step           Time
      258135000   516270.00000

   Energies (kJ/mol)
        G96Bond       G96Angle    Proper Dih.  Improper Dih.          LJ-14
    2.33473e+03    3.56946e+03    2.75284e+03    1.14027e+03   -3.31649e+02
     Coulomb-14        LJ (SR)  Disper. corr.   Coulomb (SR)   Coul. recip.
    2.80163e+04    5.92468e+04   -4.36165e+03   -4.99237e+05    3.08272e+03
      Potential    Kinetic En.   Total Energy  Conserved En.    Temperature
   -4.03787e+05    7.23904e+04   -3.31397e+05    5.82361e+07    3.00309e+02
 Pres. DC (bar) Pressure (bar)   Constr. rmsd
   -2.47615e+02    2.47033e+02    0.00000e+00

           Step           Time
      258140000   516280.00000

   Energies (kJ/mol)
        G96Bond       G96Angle    Proper Dih.  Improper Dih.          LJ-14
    2.31126e+03    3.65946e+03    2.70861e+03    1.14139e+03   -3.23745e+02
     Coulomb-14        LJ (SR)  Disper. corr.   Coulomb (SR)   Coul. recip.
    2.80595e+04    5.78415e+04   -4.31597e+03   -4.96734e+05    3.05546e+03
      Potential    Kinetic En.   Total Energy  Conserved En.    Temperature
   -4.02597e+05    7.26386e+04   -3.29958e+05    5.82368e+07    3.01339e+02
 Pres. DC (bar) Pressure (bar)   Constr. rmsd
   -2.42463e+02   -3.06130e+02    0.00000e+00

           Step           Time
      258145000   516290.00000

   Energies (kJ/mol)
        G96Bond       G96Angle    Proper Dih.  Improper Dih.          LJ-14
    2.31564e+03    3.62277e+03    2.76425e+03    1.08183e+03   -3.13863e+02
     Coulomb-14        LJ (SR)  Disper. corr.   Coulomb (SR)   Coul. recip.
    2.80560e+04    5.78387e+04   -4.30901e+03   -4.97674e+05    3.05054e+03
      Potential    Kinetic En.   Total Energy  Conserved En.    Temperature
   -4.03567e+05    7.24957e+04   -3.31071e+05    5.82376e+07    3.00746e+02
 Pres. DC (bar) Pressure (bar)   Constr. rmsd
   -2.41682e+02   -3.48864e+02    0.00000e+00

           Step           Time
      258150000   516300.00000

   Energies (kJ/mol)
        G96Bond       G96Angle    Proper Dih.  Improper Dih.          LJ-14
    2.36527e+03    3.51485e+03    2.76472e+03    1.10151e+03   -3.41763e+02
     Coulomb-14        LJ (SR)  Disper. corr.   Coulomb (SR)   Coul. recip.
    2.79823e+04    5.96688e+04   -4.34673e+03   -4.99579e+05    3.05297e+03
      Potential    Kinetic En.   Total Energy  Conserved En.    Temperature
   -4.03817e+05    7.19519e+04   -3.31865e+05    5.82384e+07    2.98490e+02
 Pres. DC (bar) Pressure (bar)   Constr. rmsd
   -2.45927e+02   -2.32655e+01    0.00000e+00

           Step           Time
      258155000   516310.00000

   Energies (kJ/mol)
        G96Bond       G96Angle    Proper Dih.  Improper Dih.          LJ-14
    2.45211e+03    3.63111e+03    2.72987e+03    1.16655e+03   -3.15169e+02
     Coulomb-14        LJ (SR)  Disper. corr.   Coulomb (SR)   Coul. recip.
    2.79430e+04    5.93502e+04   -4.34198e+03   -4.99193e+05    3.03486e+03
      Potential    Kinetic En.   Total Energy  Conserved En.    Temperature
   -4.03542e+05    7.22873e+04   -3.31255e+05    5.82390e+07    2.99882e+02
 Pres. DC (bar) Pressure (bar)   Constr. rmsd
   -2.45391e+02    8.65192e+01    0.00000e+00

           Step           Time
      258160000   516320.00000

   Energies (kJ/mol)
        G96Bond       G96Angle    Proper Dih.  Improper Dih.          LJ-14
    2.29057e+03    3.68258e+03    2.78437e+03    1.15131e+03   -1.87379e+02
     Coulomb-14        LJ (SR)  Disper. corr.   Coulomb (SR)   Coul. recip.
    2.79442e+04    5.89728e+04   -4.35030e+03   -4.98597e+05    3.09106e+03
      Potential    Kinetic En.   Total Energy  Conserved En.    Temperature
   -4.03218e+05    7.23364e+04   -3.30882e+05    5.82400e+07    3.00085e+02
 Pres. DC (bar) Pressure (bar)   Constr. rmsd
   -2.46330e+02    3.51092e+02    0.00000e+00

           Step           Time
      258165000   516330.00000

   Energies (kJ/mol)
        G96Bond       G96Angle    Proper Dih.  Improper Dih.          LJ-14
    2.17261e+03    3.63039e+03    2.78737e+03    1.16604e+03   -3.15089e+02
     Coulomb-14        LJ (SR)  Disper. corr.   Coulomb (SR)   Coul. recip.
    2.79979e+04    6.05934e+04   -4.35513e+03   -5.00671e+05    2.99263e+03
      Potential    Kinetic En.   Total Energy  Conserved En.    Temperature
   -4.04001e+05    7.22670e+04   -3.31734e+05    5.82405e+07    2.99797e+02
 Pres. DC (bar) Pressure (bar)   Constr. rmsd
   -2.46877e+02    4.28877e+02    0.00000e+00

           Step           Time
      258170000   516340.00000

   Energies (kJ/mol)
        G96Bond       G96Angle    Proper Dih.  Improper Dih.          LJ-14
    2.23563e+03    3.56861e+03    2.76417e+03    1.11269e+03   -3.23436e+02
     Coulomb-14        LJ (SR)  Disper. corr.   Coulomb (SR)   Coul. recip.
    2.78480e+04    5.98780e+04   -4.36808e+03   -5.00345e+05    2.91982e+03
      Potential    Kinetic En.   Total Energy  Conserved En.    Temperature
   -4.04709e+05    7.24969e+04   -3.32212e+05    5.82412e+07    3.00751e+02
 Pres. DC (bar) Pressure (bar)   Constr. rmsd
   -2.48346e+02    2.23051e+02    0.00000e+00

           Step           Time
      258175000   516350.00000

   Energies (kJ/mol)
        G96Bond       G96Angle    Proper Dih.  Improper Dih.          LJ-14
    2.33623e+03    3.69664e+03    2.80259e+03    1.10025e+03   -2.14371e+02
     Coulomb-14        LJ (SR)  Disper. corr.   Coulomb (SR)   Coul. recip.
    2.79217e+04    5.86066e+04   -4.37266e+03   -4.98221e+05    2.93840e+03
      Potential    Kinetic En.   Total Energy  Conserved En.    Temperature
   -4.03405e+05    7.23889e+04   -3.31016e+05    5.82423e+07    3.00303e+02
 Pres. DC (bar) Pressure (bar)   Constr. rmsd
   -2.48866e+02    1.70250e+02    0.00000e+00

           Step           Time
      258180000   516360.00000

   Energies (kJ/mol)
        G96Bond       G96Angle    Proper Dih.  Improper Dih.          LJ-14
    2.38035e+03    3.79476e+03    2.91661e+03    1.07384e+03   -3.90715e+02
     Coulomb-14        LJ (SR)  Disper. corr.   Coulomb (SR)   Coul. recip.
    2.78599e+04    5.80198e+04   -4.33898e+03   -4.97221e+05    3.05795e+03
      Potential    Kinetic En.   Total Energy  Conserved En.    Temperature
   -4.02848e+05    7.15660e+04   -3.31282e+05    5.82439e+07    2.96889e+02
 Pres. DC (bar) Pressure (bar)   Constr. rmsd
   -2.45051e+02   -2.42187e+02    0.00000e+00

           Step           Time
      258185000   516370.00000

   Energies (kJ/mol)
        G96Bond       G96Angle    Proper Dih.  Improper Dih.          LJ-14
    2.42305e+03    3.79264e+03    2.83769e+03    1.14922e+03   -3.96336e+02
     Coulomb-14        LJ (SR)  Disper. corr.   Coulomb (SR)   Coul. recip.
    2.78602e+04    5.85272e+04   -4.40826e+03   -4.98509e+05    2.95571e+03
      Potential    Kinetic En.   Total Energy  Conserved En.    Temperature
   -4.03768e+05    7.27554e+04   -3.31013e+05    5.82442e+07    3.01824e+02
 Pres. DC (bar) Pressure (bar)   Constr. rmsd
   -2.52930e+02    1.80662e+02    0.00000e+00

           Step           Time
      258190000   516380.00000

   Energies (kJ/mol)
        G96Bond       G96Angle    Proper Dih.  Improper Dih.          LJ-14
    2.24864e+03    3.91698e+03    2.90528e+03    1.13892e+03   -3.67161e+02
     Coulomb-14        LJ (SR)  Disper. corr.   Coulomb (SR)   Coul. recip.
    2.80038e+04    6.07085e+04   -4.38715e+03   -5.00973e+05    2.99726e+03
      Potential    Kinetic En.   Total Energy  Conserved En.    Temperature
   -4.03808e+05    7.24060e+04   -3.31402e+05    5.82464e+07    3.00374e+02
 Pres. DC (bar) Pressure (bar)   Constr. rmsd
   -2.50516e+02    4.52073e+02    0.00000e+00

           Step           Time
      258195000   516390.00000

   Energies (kJ/mol)
        G96Bond       G96Angle    Proper Dih.  Improper Dih.          LJ-14
    2.34060e+03    3.74203e+03    2.79412e+03    1.14888e+03   -3.42967e+02
     Coulomb-14        LJ (SR)  Disper. corr.   Coulomb (SR)   Coul. recip.
    2.79644e+04    5.93161e+04   -4.35483e+03   -4.99511e+05    3.00253e+03
      Potential    Kinetic En.   Total Energy  Conserved En.    Temperature
   -4.03900e+05    7.20319e+04   -3.31868e+05    5.82476e+07    2.98822e+02
 Pres. DC (bar) Pressure (bar)   Constr. rmsd
   -2.46842e+02    2.09040e+02    0.00000e+00

           Step           Time
      258200000   516400.00000

   Energies (kJ/mol)
        G96Bond       G96Angle    Proper Dih.  Improper Dih.          LJ-14
    2.32200e+03    3.67318e+03    2.85075e+03    1.10163e+03   -3.66677e+02
     Coulomb-14        LJ (SR)  Disper. corr.   Coulomb (SR)   Coul. recip.
    2.80521e+04    5.89953e+04   -4.31234e+03   -4.98994e+05    3.00723e+03
      Potential    Kinetic En.   Total Energy  Conserved En.    Temperature
   -4.03671e+05    7.22626e+04   -3.31408e+05    5.82488e+07    2.99779e+02
 Pres. DC (bar) Pressure (bar)   Constr. rmsd
   -2.42055e+02   -1.09996e+02    0.00000e+00

           Step           Time
      258205000   516410.00000

   Energies (kJ/mol)
        G96Bond       G96Angle    Proper Dih.  Improper Dih.          LJ-14
    2.36325e+03    3.57039e+03    2.85911e+03    1.15088e+03   -3.61487e+02
     Coulomb-14        LJ (SR)  Disper. corr.   Coulomb (SR)   Coul. recip.
    2.81536e+04    5.91849e+04   -4.33408e+03   -4.99103e+05    2.99445e+03
      Potential    Kinetic En.   Total Energy  Conserved En.    Temperature
   -4.03522e+05    7.18135e+04   -3.31708e+05    5.82503e+07    2.97916e+02
 Pres. DC (bar) Pressure (bar)   Constr. rmsd
   -2.44499e+02   -2.31067e+02    0.00000e+00

           Step           Time
      258210000   516420.00000

   Energies (kJ/mol)
        G96Bond       G96Angle    Proper Dih.  Improper Dih.          LJ-14
    2.33819e+03    3.73351e+03    2.86251e+03    1.07802e+03   -3.29696e+02
     Coulomb-14        LJ (SR)  Disper. corr.   Coulomb (SR)   Coul. recip.
    2.79446e+04    5.99366e+04   -4.35786e+03   -4.97776e+05    3.00227e+03
      Potential    Kinetic En.   Total Energy  Conserved En.    Temperature
   -4.01568e+05    7.31028e+04   -3.28465e+05    5.82519e+07    3.03265e+02
 Pres. DC (bar) Pressure (bar)   Constr. rmsd
   -2.47186e+02    4.05664e+02    0.00000e+00

           Step           Time
      258215000   516430.00000

   Energies (kJ/mol)
        G96Bond       G96Angle    Proper Dih.  Improper Dih.          LJ-14
    2.39381e+03    3.70343e+03    2.84996e+03    1.09653e+03   -3.70655e+02
     Coulomb-14        LJ (SR)  Disper. corr.   Coulomb (SR)   Coul. recip.
    2.78514e+04    5.92800e+04   -4.34868e+03   -4.98247e+05    3.00282e+03
      Potential    Kinetic En.   Total Energy  Conserved En.    Temperature
   -4.02789e+05    7.26071e+04   -3.30182e+05    5.82531e+07    3.01208e+02
 Pres. DC (bar) Pressure (bar)   Constr. rmsd
   -2.46147e+02    2.42881e+02    0.00000e+00

           Step           Time
      258220000   516440.00000

   Energies (kJ/mol)
        G96Bond       G96Angle    Proper Dih.  Improper Dih.          LJ-14
    2.33299e+03    3.77698e+03    2.79338e+03    1.09702e+03   -3.44045e+02
     Coulomb-14        LJ (SR)  Disper. corr.   Coulomb (SR)   Coul. recip.
    2.79785e+04    5.92646e+04   -4.35479e+03   -4.99238e+05    3.08810e+03
      Potential    Kinetic En.   Total Energy  Conserved En.    Temperature
   -4.03606e+05    7.15252e+04   -3.32081e+05    5.82547e+07    2.96720e+02
 Pres. DC (bar) Pressure (bar)   Constr. rmsd
   -2.46838e+02    1.47013e+00    0.00000e+00

           Step           Time
      258225000   516450.00000

   Energies (kJ/mol)
        G96Bond       G96Angle    Proper Dih.  Improper Dih.          LJ-14
    2.27333e+03    3.80690e+03    2.86036e+03    1.11494e+03   -3.55686e+02
     Coulomb-14        LJ (SR)  Disper. corr.   Coulomb (SR)   Coul. recip.
    2.80586e+04    5.83316e+04   -4.31845e+03   -4.97027e+05    3.02448e+03
      Potential    Kinetic En.   Total Energy  Conserved En.    Temperature
   -4.02231e+05    7.20754e+04   -3.30156e+05    5.82557e+07    2.99002e+02
 Pres. DC (bar) Pressure (bar)   Constr. rmsd
   -2.42741e+02    1.85498e+01    0.00000e+00

           Step           Time
      258230000   516460.00000

   Energies (kJ/mol)
        G96Bond       G96Angle    Proper Dih.  Improper Dih.          LJ-14
    2.27127e+03    3.58438e+03    2.80731e+03    1.12383e+03   -3.57506e+02
     Coulomb-14        LJ (SR)  Disper. corr.   Coulomb (SR)   Coul. recip.
    2.81819e+04    5.92014e+04   -4.35971e+03   -4.99910e+05    2.92881e+03
      Potential    Kinetic En.   Total Energy  Conserved En.    Temperature
   -4.04528e+05    7.20937e+04   -3.32434e+05    5.82571e+07    2.99078e+02
 Pres. DC (bar) Pressure (bar)   Constr. rmsd
   -2.47395e+02    1.34551e+02    0.00000e+00

           Step           Time
      258235000   516470.00000

   Energies (kJ/mol)
        G96Bond       G96Angle    Proper Dih.  Improper Dih.          LJ-14
    2.33367e+03    3.71975e+03    2.76378e+03    1.09592e+03   -2.88803e+02
     Coulomb-14        LJ (SR)  Disper. corr.   Coulomb (SR)   Coul. recip.
    2.81166e+04    5.90028e+04   -4.35919e+03   -4.98783e+05    3.01784e+03
      Potential    Kinetic En.   Total Energy  Conserved En.    Temperature
   -4.03380e+05    7.30129e+04   -3.30368e+05    5.82581e+07    3.02891e+02
 Pres. DC (bar) Pressure (bar)   Constr. rmsd
   -2.47336e+02    3.00506e+02    0.00000e+00

           Step           Time
      258240000   516480.00000

   Energies (kJ/mol)
        G96Bond       G96Angle    Proper Dih.  Improper Dih.          LJ-14
    2.45409e+03    3.83914e+03    2.87500e+03    1.05228e+03   -4.04858e+02
     Coulomb-14        LJ (SR)  Disper. corr.   Coulomb (SR)   Coul. recip.
    2.80635e+04    5.85085e+04   -4.34574e+03   -4.98252e+05    3.02772e+03
      Potential    Kinetic En.   Total Energy  Conserved En.    Temperature
   -4.03182e+05    7.28452e+04   -3.30337e+05    5.82588e+07    3.02196e+02
 Pres. DC (bar) Pressure (bar)   Constr. rmsd
   -2.45815e+02    7.39613e+01    0.00000e+00

           Step           Time
      258245000   516490.00000

   Energies (kJ/mol)
        G96Bond       G96Angle    Proper Dih.  Improper Dih.          LJ-14
    2.18526e+03    3.67517e+03    2.72583e+03    1.10165e+03   -2.33562e+02
     Coulomb-14        LJ (SR)  Disper. corr.   Coulomb (SR)   Coul. recip.
    2.80912e+04    5.79061e+04   -4.32650e+03   -4.96980e+05    2.98314e+03
      Potential    Kinetic En.   Total Energy  Conserved En.    Temperature
   -4.02872e+05    7.28138e+04   -3.30058e+05    5.82604e+07    3.02065e+02
 Pres. DC (bar) Pressure (bar)   Constr. rmsd
   -2.43645e+02   -2.20363e+02    0.00000e+00

           Step           Time
      258250000   516500.00000

   Energies (kJ/mol)
        G96Bond       G96Angle    Proper Dih.  Improper Dih.          LJ-14
    2.33785e+03    3.62164e+03    2.66491e+03    1.10475e+03   -2.95802e+02
     Coulomb-14        LJ (SR)  Disper. corr.   Coulomb (SR)   Coul. recip.
    2.81591e+04    5.82447e+04   -4.29764e+03   -4.97062e+05    2.97527e+03
      Potential    Kinetic En.   Total Energy  Conserved En.    Temperature
   -4.02547e+05    7.19642e+04   -3.30583e+05    5.82613e+07    2.98541e+02
 Pres. DC (bar) Pressure (bar)   Constr. rmsd
   -2.40410e+02   -8.50502e+01    0.00000e+00

           Step           Time
      258255000   516510.00000

   Energies (kJ/mol)
        G96Bond       G96Angle    Proper Dih.  Improper Dih.          LJ-14
    2.51148e+03    3.68377e+03    2.79720e+03    1.12222e+03   -3.22971e+02
     Coulomb-14        LJ (SR)  Disper. corr.   Coulomb (SR)   Coul. recip.
    2.82730e+04    6.02800e+04   -4.35265e+03   -4.99791e+05    3.03908e+03
      Potential    Kinetic En.   Total Energy  Conserved En.    Temperature
   -4.02760e+05    7.26289e+04   -3.30131e+05    5.82625e+07    3.01299e+02
 Pres. DC (bar) Pressure (bar)   Constr. rmsd
   -2.46596e+02    2.59848e+02    0.00000e+00

           Step           Time
      258260000   516520.00000

   Energies (kJ/mol)
        G96Bond       G96Angle    Proper Dih.  Improper Dih.          LJ-14
    2.42147e+03    3.68515e+03    2.83000e+03    1.12401e+03   -3.25094e+02
     Coulomb-14        LJ (SR)  Disper. corr.   Coulomb (SR)   Coul. recip.
    2.81492e+04    5.84488e+04   -4.32304e+03   -4.96351e+05    2.99726e+03
      Potential    Kinetic En.   Total Energy  Conserved En.    Temperature
   -4.01343e+05    7.24669e+04   -3.28876e+05    5.82634e+07    3.00627e+02
 Pres. DC (bar) Pressure (bar)   Constr. rmsd
   -2.43257e+02   -6.64997e+01    0.00000e+00

           Step           Time
      258265000   516530.00000

   Energies (kJ/mol)
        G96Bond       G96Angle    Proper Dih.  Improper Dih.          LJ-14
    2.42401e+03    3.74515e+03    2.87217e+03    1.05843e+03   -2.75547e+02
     Coulomb-14        LJ (SR)  Disper. corr.   Coulomb (SR)   Coul. recip.
    2.80542e+04    5.75224e+04   -4.34528e+03   -4.95113e+05    3.05582e+03
      Potential    Kinetic En.   Total Energy  Conserved En.    Temperature
   -4.01002e+05    7.21163e+04   -3.28886e+05    5.82642e+07    2.99172e+02
 Pres. DC (bar) Pressure (bar)   Constr. rmsd
   -2.45763e+02   -1.38202e+02    0.00000e+00

           Step           Time
      258270000   516540.00000

   Energies (kJ/mol)
        G96Bond       G96Angle    Proper Dih.  Improper Dih.          LJ-14
    2.40705e+03    3.79432e+03    2.85105e+03    1.13960e+03   -3.35215e+02
     Coulomb-14        LJ (SR)  Disper. corr.   Coulomb (SR)   Coul. recip.
    2.81664e+04    5.79230e+04   -4.31468e+03   -4.96719e+05    3.04694e+03
      Potential    Kinetic En.   Total Energy  Conserved En.    Temperature
   -4.02040e+05    7.24827e+04   -3.29558e+05    5.82646e+07    3.00692e+02
 Pres. DC (bar) Pressure (bar)   Constr. rmsd
   -2.42318e+02   -2.84181e+02    0.00000e+00

           Step           Time
      258275000   516550.00000

   Energies (kJ/mol)
        G96Bond       G96Angle    Proper Dih.  Improper Dih.          LJ-14
    2.32695e+03    3.76926e+03    2.79701e+03    1.14182e+03   -3.44946e+02
     Coulomb-14        LJ (SR)  Disper. corr.   Coulomb (SR)   Coul. recip.
    2.80190e+04    5.83891e+04   -4.35230e+03   -4.98213e+05    2.99316e+03
      Potential    Kinetic En.   Total Energy  Conserved En.    Temperature
   -4.03474e+05    7.20294e+04   -3.31444e+05    5.82653e+07    2.98811e+02
 Pres. DC (bar) Pressure (bar)   Constr. rmsd
   -2.46556e+02    6.36607e+01    0.00000e+00

           Step           Time
      258280000   516560.00000

   Energies (kJ/mol)
        G96Bond       G96Angle    Proper Dih.  Improper Dih.          LJ-14
    2.33883e+03    3.56525e+03    2.84579e+03    1.12480e+03   -3.55763e+02
     Coulomb-14        LJ (SR)  Disper. corr.   Coulomb (SR)   Coul. recip.
    2.81112e+04    6.04937e+04   -4.42229e+03   -5.01985e+05    2.98783e+03
      Potential    Kinetic En.   Total Energy  Conserved En.    Temperature
   -4.05296e+05    7.25542e+04   -3.32742e+05    5.82660e+07    3.00989e+02
 Pres. DC (bar) Pressure (bar)   Constr. rmsd
   -2.54540e+02    6.89861e+02    0.00000e+00

           Step           Time
      258285000   516570.00000

   Energies (kJ/mol)
        G96Bond       G96Angle    Proper Dih.  Improper Dih.          LJ-14
    2.24197e+03    3.74209e+03    2.70122e+03    1.08392e+03   -3.62835e+02
     Coulomb-14        LJ (SR)  Disper. corr.   Coulomb (SR)   Coul. recip.
    2.80615e+04    5.97218e+04   -4.34699e+03   -4.98924e+05    3.02329e+03
      Potential    Kinetic En.   Total Energy  Conserved En.    Temperature
   -4.03058e+05    7.18852e+04   -3.31173e+05    5.82683e+07    2.98213e+02
 Pres. DC (bar) Pressure (bar)   Constr. rmsd
   -2.45956e+02    6.68409e+01    0.00000e+00

           Step           Time
      258290000   516580.00000

   Energies (kJ/mol)
        G96Bond       G96Angle    Proper Dih.  Improper Dih.          LJ-14
    2.35333e+03    3.66979e+03    2.79674e+03    1.07530e+03   -3.37060e+02
     Coulomb-14        LJ (SR)  Disper. corr.   Coulomb (SR)   Coul. recip.
    2.81942e+04    5.67327e+04   -4.27335e+03   -4.93144e+05    3.06034e+03
      Potential    Kinetic En.   Total Energy  Conserved En.    Temperature
   -3.99872e+05    7.24370e+04   -3.27435e+05    5.82686e+07    3.00502e+02
 Pres. DC (bar) Pressure (bar)   Constr. rmsd
   -2.37704e+02   -2.98147e+02    0.00000e+00

           Step           Time
      258295000   516590.00000

   Energies (kJ/mol)
        G96Bond       G96Angle    Proper Dih.  Improper Dih.          LJ-14
    2.33467e+03    3.67717e+03    2.90619e+03    1.11720e+03   -2.20123e+02
     Coulomb-14        LJ (SR)  Disper. corr.   Coulomb (SR)   Coul. recip.
    2.82992e+04    6.01126e+04   -4.37533e+03   -5.00546e+05    2.97722e+03
      Potential    Kinetic En.   Total Energy  Conserved En.    Temperature
   -4.03717e+05    7.32751e+04   -3.30442e+05    5.82699e+07    3.03979e+02
 Pres. DC (bar) Pressure (bar)   Constr. rmsd
   -2.49169e+02    4.89176e+02    0.00000e+00

           Step           Time
      258300000   516600.00000

   Energies (kJ/mol)
        G96Bond       G96Angle    Proper Dih.  Improper Dih.          LJ-14
    2.32329e+03    3.70714e+03    2.79416e+03    1.16876e+03   -2.49791e+02
     Coulomb-14        LJ (SR)  Disper. corr.   Coulomb (SR)   Coul. recip.
    2.80176e+04    5.67248e+04   -4.29631e+03   -4.93860e+05    3.05811e+03
      Potential    Kinetic En.   Total Energy  Conserved En.    Temperature
   -4.00612e+05    7.20872e+04   -3.28525e+05    5.82705e+07    2.99051e+02
 Pres. DC (bar) Pressure (bar)   Constr. rmsd
   -2.40261e+02   -1.17441e+02    0.00000e+00

           Step           Time
      258305000   516610.00000

   Energies (kJ/mol)
        G96Bond       G96Angle    Proper Dih.  Improper Dih.          LJ-14
    2.23751e+03    3.77272e+03    2.67815e+03    1.07364e+03   -3.21734e+02
     Coulomb-14        LJ (SR)  Disper. corr.   Coulomb (SR)   Coul. recip.
    2.81331e+04    5.84236e+04   -4.33909e+03   -4.98684e+05    3.02837e+03
      Potential    Kinetic En.   Total Energy  Conserved En.    Temperature
   -4.03998e+05    7.21638e+04   -3.31834e+05    5.82727e+07    2.99369e+02
 Pres. DC (bar) Pressure (bar)   Constr. rmsd
   -2.45065e+02   -6.69966e+01    0.00000e+00

           Step           Time
      258310000   516620.00000

   Energies (kJ/mol)
        G96Bond       G96Angle    Proper Dih.  Improper Dih.          LJ-14
    2.47490e+03    3.90037e+03    2.77197e+03    1.07717e+03   -2.68078e+02
     Coulomb-14        LJ (SR)  Disper. corr.   Coulomb (SR)   Coul. recip.
    2.79498e+04    5.72348e+04   -4.30489e+03   -4.95390e+05    3.09145e+03
      Potential    Kinetic En.   Total Energy  Conserved En.    Temperature
   -4.01462e+05    7.26008e+04   -3.28862e+05    5.82733e+07    3.01182e+02
 Pres. DC (bar) Pressure (bar)   Constr. rmsd
   -2.41221e+02   -2.42624e+02    0.00000e+00

           Step           Time
      258315000   516630.00000

   Energies (kJ/mol)
        G96Bond       G96Angle    Proper Dih.  Improper Dih.          LJ-14
    2.23941e+03    3.65802e+03    2.77516e+03    1.10098e+03   -3.71609e+02
     Coulomb-14        LJ (SR)  Disper. corr.   Coulomb (SR)   Coul. recip.
    2.80325e+04    6.03647e+04   -4.38047e+03   -5.01342e+05    2.96806e+03
      Potential    Kinetic En.   Total Energy  Conserved En.    Temperature
   -4.04956e+05    7.20577e+04   -3.32898e+05    5.82736e+07    2.98929e+02
 Pres. DC (bar) Pressure (bar)   Constr. rmsd
   -2.49755e+02    2.82232e+02    0.00000e+00

           Step           Time
      258320000   516640.00000

   Energies (kJ/mol)
        G96Bond       G96Angle    Proper Dih.  Improper Dih.          LJ-14
    2.22377e+03    3.74170e+03    2.74803e+03    1.21382e+03   -2.39244e+02
     Coulomb-14        LJ (SR)  Disper. corr.   Coulomb (SR)   Coul. recip.
    2.80840e+04    5.96707e+04   -4.36439e+03   -5.00445e+05    3.03567e+03
      Potential    Kinetic En.   Total Energy  Conserved En.    Temperature
   -4.04331e+05    7.21249e+04   -3.32206e+05    5.82751e+07    2.99208e+02
 Pres. DC (bar) Pressure (bar)   Constr. rmsd
   -2.47926e+02    3.44109e+02    0.00000e+00

           Step           Time
      258325000   516650.00000

   Energies (kJ/mol)
        G96Bond       G96Angle    Proper Dih.  Improper Dih.          LJ-14
    2.26316e+03    3.84021e+03    2.85534e+03    1.06755e+03   -3.66692e+02
     Coulomb-14        LJ (SR)  Disper. corr.   Coulomb (SR)   Coul. recip.
    2.79880e+04    5.87888e+04   -4.35859e+03   -4.98450e+05    3.03744e+03
      Potential    Kinetic En.   Total Energy  Conserved En.    Temperature
   -4.03334e+05    7.22735e+04   -3.31061e+05    5.82764e+07    2.99824e+02
 Pres. DC (bar) Pressure (bar)   Constr. rmsd
   -2.47269e+02   -4.37928e+01    0.00000e+00

           Step           Time
      258330000   516660.00000

   Energies (kJ/mol)
        G96Bond       G96Angle    Proper Dih.  Improper Dih.          LJ-14
    2.32313e+03    3.66953e+03    2.73496e+03    1.12206e+03   -2.76733e+02
     Coulomb-14        LJ (SR)  Disper. corr.   Coulomb (SR)   Coul. recip.
    2.80528e+04    5.86919e+04   -4.31289e+03   -4.97804e+05    3.05689e+03
      Potential    Kinetic En.   Total Energy  Conserved En.    Temperature
   -4.02742e+05    7.20633e+04   -3.30679e+05    5.82772e+07    2.98952e+02
 Pres. DC (bar) Pressure (bar)   Constr. rmsd
   -2.42118e+02    1.73208e+02    0.00000e+00

           Step           Time
      258335000   516670.00000

   Energies (kJ/mol)
        G96Bond       G96Angle    Proper Dih.  Improper Dih.          LJ-14
    2.30044e+03    3.64740e+03    2.87862e+03    1.13661e+03   -3.27584e+02
     Coulomb-14        LJ (SR)  Disper. corr.   Coulomb (SR)   Coul. recip.
    2.80528e+04    5.89971e+04   -4.36300e+03   -4.99098e+05    2.92777e+03
      Potential    Kinetic En.   Total Energy  Conserved En.    Temperature
   -4.03847e+05    7.21849e+04   -3.31663e+05    5.82784e+07    2.99457e+02
 Pres. DC (bar) Pressure (bar)   Constr. rmsd
   -2.47768e+02    1.82502e+02    0.00000e+00

           Step           Time
      258340000   516680.00000

   Energies (kJ/mol)
        G96Bond       G96Angle    Proper Dih.  Improper Dih.          LJ-14
    2.20546e+03    3.68878e+03    2.67911e+03    1.20561e+03   -3.27572e+02
     Coulomb-14        LJ (SR)  Disper. corr.   Coulomb (SR)   Coul. recip.
    2.81023e+04    5.89932e+04   -4.33190e+03   -4.98521e+05    2.98200e+03
      Potential    Kinetic En.   Total Energy  Conserved En.    Temperature
   -4.03324e+05    7.23015e+04   -3.31023e+05    5.82801e+07    2.99940e+02
 Pres. DC (bar) Pressure (bar)   Constr. rmsd
   -2.44254e+02    1.13215e+02    0.00000e+00

           Step           Time
      258345000   516690.00000

   Energies (kJ/mol)
        G96Bond       G96Angle    Proper Dih.  Improper Dih.          LJ-14
    2.29344e+03    3.76888e+03    2.71611e+03    1.19425e+03   -3.29914e+02
     Coulomb-14        LJ (SR)  Disper. corr.   Coulomb (SR)   Coul. recip.
    2.81338e+04    5.76097e+04   -4.29360e+03   -4.96319e+05    3.06973e+03
      Potential    Kinetic En.   Total Energy  Conserved En.    Temperature
   -4.02157e+05    7.21448e+04   -3.30012e+05    5.82810e+07    2.99290e+02
 Pres. DC (bar) Pressure (bar)   Constr. rmsd
   -2.39959e+02   -4.12728e+02    0.00000e+00

           Step           Time
      258350000   516700.00000

   Energies (kJ/mol)
        G96Bond       G96Angle    Proper Dih.  Improper Dih.          LJ-14
    2.25561e+03    3.92798e+03    2.68948e+03    1.10411e+03   -3.06940e+02
     Coulomb-14        LJ (SR)  Disper. corr.   Coulomb (SR)   Coul. recip.
    2.80936e+04    5.80237e+04   -4.33743e+03   -4.96828e+05    3.16380e+03
      Potential    Kinetic En.   Total Energy  Conserved En.    Temperature
   -4.02214e+05    7.16704e+04   -3.30544e+05    5.82815e+07    2.97322e+02
 Pres. DC (bar) Pressure (bar)   Constr. rmsd
   -2.44877e+02   -1.37482e+02    0.00000e+00

           Step           Time
      258355000   516710.00000

   Energies (kJ/mol)
        G96Bond       G96Angle    Proper Dih.  Improper Dih.          LJ-14
    2.17936e+03    3.79909e+03    2.79989e+03    1.10149e+03   -3.67182e+02
     Coulomb-14        LJ (SR)  Disper. corr.   Coulomb (SR)   Coul. recip.
    2.80860e+04    5.90342e+04   -4.33627e+03   -4.97937e+05    2.99457e+03
      Potential    Kinetic En.   Total Energy  Conserved En.    Temperature
   -4.02645e+05    7.20828e+04   -3.30563e+05    5.82822e+07    2.99033e+02
 Pres. DC (bar) Pressure (bar)   Constr. rmsd
   -2.44746e+02    1.63818e+02    0.00000e+00

           Step           Time
      258360000   516720.00000

   Energies (kJ/mol)
        G96Bond       G96Angle    Proper Dih.  Improper Dih.          LJ-14
    2.39877e+03    3.54486e+03    2.77860e+03    1.09263e+03   -3.17690e+02
     Coulomb-14        LJ (SR)  Disper. corr.   Coulomb (SR)   Coul. recip.
    2.80646e+04    6.05043e+04   -4.36088e+03   -5.01330e+05    3.01669e+03
      Potential    Kinetic En.   Total Energy  Conserved En.    Temperature
   -4.04608e+05    7.21818e+04   -3.32426e+05    5.82829e+07    2.99444e+02
 Pres. DC (bar) Pressure (bar)   Constr. rmsd
   -2.47528e+02    1.19467e+02    0.00000e+00

           Step           Time
      258365000   516730.00000

   Energies (kJ/mol)
        G96Bond       G96Angle    Proper Dih.  Improper Dih.          LJ-14
    2.36825e+03    3.42678e+03    2.81269e+03    1.11471e+03   -2.89753e+02
     Coulomb-14        LJ (SR)  Disper. corr.   Coulomb (SR)   Coul. recip.
    2.81286e+04    6.01796e+04   -4.36116e+03   -5.00417e+05    3.04759e+03
      Potential    Kinetic En.   Total Energy  Conserved En.    Temperature
   -4.03990e+05    7.28679e+04   -3.31122e+05    5.82833e+07    3.02290e+02
 Pres. DC (bar) Pressure (bar)   Constr. rmsd
   -2.47561e+02    2.95717e+02    0.00000e+00

           Step           Time
      258370000   516740.00000

   Energies (kJ/mol)
        G96Bond       G96Angle    Proper Dih.  Improper Dih.          LJ-14
    2.29505e+03    3.79384e+03    2.75772e+03    1.13532e+03   -3.09054e+02
     Coulomb-14        LJ (SR)  Disper. corr.   Coulomb (SR)   Coul. recip.
    2.78953e+04    5.72275e+04   -4.31044e+03   -4.95869e+05    3.12546e+03
      Potential    Kinetic En.   Total Energy  Conserved En.    Temperature
   -4.02258e+05    7.29356e+04   -3.29322e+05    5.82845e+07    3.02571e+02
 Pres. DC (bar) Pressure (bar)   Constr. rmsd
   -2.41842e+02   -2.45484e+02    0.00000e+00

           Step           Time
      258375000   516750.00000

   Energies (kJ/mol)
        G96Bond       G96Angle    Proper Dih.  Improper Dih.          LJ-14
    2.29618e+03    3.69195e+03    2.76705e+03    1.16458e+03   -2.83916e+02
     Coulomb-14        LJ (SR)  Disper. corr.   Coulomb (SR)   Coul. recip.
    2.78914e+04    6.07972e+04   -4.35502e+03   -5.00801e+05    2.91977e+03
      Potential    Kinetic En.   Total Energy  Conserved En.    Temperature
   -4.03912e+05    7.18888e+04   -3.32023e+05    5.82866e+07    2.98228e+02
 Pres. DC (bar) Pressure (bar)   Constr. rmsd
   -2.46865e+02    5.21958e+02    0.00000e+00

           Step           Time
      258380000   516760.00000

   Energies (kJ/mol)
        G96Bond       G96Angle    Proper Dih.  Improper Dih.          LJ-14
    2.28461e+03    3.71554e+03    2.78825e+03    1.05058e+03   -3.48784e+02
     Coulomb-14        LJ (SR)  Disper. corr.   Coulomb (SR)   Coul. recip.
    2.81158e+04    5.82602e+04   -4.33079e+03   -4.96988e+05    2.91298e+03
      Potential    Kinetic En.   Total Energy  Conserved En.    Temperature
   -4.02540e+05    7.16783e+04   -3.30862e+05    5.82876e+07    2.97355e+02
 Pres. DC (bar) Pressure (bar)   Constr. rmsd
   -2.44128e+02   -1.21178e+02    0.00000e+00

           Step           Time
      258385000   516770.00000

   Energies (kJ/mol)
        G96Bond       G96Angle    Proper Dih.  Improper Dih.          LJ-14
    2.43326e+03    3.62932e+03    2.74475e+03    1.17280e+03   -2.94141e+02
     Coulomb-14        LJ (SR)  Disper. corr.   Coulomb (SR)   Coul. recip.
    2.77838e+04    5.83258e+04   -4.34802e+03   -4.97520e+05    3.05980e+03
      Potential    Kinetic En.   Total Energy  Conserved En.    Temperature
   -4.03012e+05    7.26569e+04   -3.30356e+05    5.82879e+07    3.01415e+02
 Pres. DC (bar) Pressure (bar)   Constr. rmsd
   -2.46073e+02   -1.11553e+02    0.00000e+00

           Step           Time
      258390000   516780.00000

   Energies (kJ/mol)
        G96Bond       G96Angle    Proper Dih.  Improper Dih.          LJ-14
    2.14971e+03    3.56103e+03    2.71380e+03    1.10894e+03   -2.65432e+02
     Coulomb-14        LJ (SR)  Disper. corr.   Coulomb (SR)   Coul. recip.
    2.81380e+04    5.89528e+04   -4.37330e+03   -4.99129e+05    3.10152e+03
      Potential    Kinetic En.   Total Energy  Conserved En.    Temperature
   -4.04042e+05    7.13950e+04   -3.32647e+05    5.82884e+07    2.96180e+02
 Pres. DC (bar) Pressure (bar)   Constr. rmsd
   -2.48938e+02    1.13251e+02    0.00000e+00

           Step           Time
      258395000   516790.00000

   Energies (kJ/mol)
        G96Bond       G96Angle    Proper Dih.  Improper Dih.          LJ-14
    2.35226e+03    3.69515e+03    2.85258e+03    1.08483e+03   -3.18615e+02
     Coulomb-14        LJ (SR)  Disper. corr.   Coulomb (SR)   Coul. recip.
    2.78105e+04    5.86036e+04   -4.36932e+03   -4.98715e+05    2.98992e+03
      Potential    Kinetic En.   Total Energy  Conserved En.    Temperature
   -4.04014e+05    7.15303e+04   -3.32484e+05    5.82892e+07    2.96741e+02
 Pres. DC (bar) Pressure (bar)   Constr. rmsd
   -2.48486e+02    6.43757e+01    0.00000e+00

           Step           Time
      258400000   516800.00000

   Energies (kJ/mol)
        G96Bond       G96Angle    Proper Dih.  Improper Dih.          LJ-14
    2.24539e+03    3.64350e+03    2.83976e+03    1.13554e+03   -3.15811e+02
     Coulomb-14        LJ (SR)  Disper. corr.   Coulomb (SR)   Coul. recip.
    2.80770e+04    5.94873e+04   -4.34937e+03   -4.99183e+05    2.97228e+03
      Potential    Kinetic En.   Total Energy  Conserved En.    Temperature
   -4.03447e+05    7.20774e+04   -3.31370e+05    5.82894e+07    2.99011e+02
 Pres. DC (bar) Pressure (bar)   Constr. rmsd
   -2.46225e+02    3.12459e+02    0.00000e+00

           Step           Time
      258405000   516810.00000

   Energies (kJ/mol)
        G96Bond       G96Angle    Proper Dih.  Improper Dih.          LJ-14
    2.34232e+03    3.73563e+03    2.81290e+03    1.09703e+03   -3.55095e+02
     Coulomb-14        LJ (SR)  Disper. corr.   Coulomb (SR)   Coul. recip.
    2.78245e+04    5.96460e+04   -4.37948e+03   -4.99305e+05    2.96217e+03
      Potential    Kinetic En.   Total Energy  Conserved En.    Temperature
   -4.03619e+05    7.18725e+04   -3.31746e+05    5.82899e+07    2.98161e+02
 Pres. DC (bar) Pressure (bar)   Constr. rmsd
   -2.49642e+02    9.47090e+01    0.00000e+00

           Step           Time
      258410000   516820.00000

   Energies (kJ/mol)
        G96Bond       G96Angle    Proper Dih.  Improper Dih.          LJ-14
    2.39912e+03    3.58158e+03    2.75427e+03    1.08455e+03   -3.22311e+02
     Coulomb-14        LJ (SR)  Disper. corr.   Coulomb (SR)   Coul. recip.
    2.76830e+04    5.82886e+04   -4.33415e+03   -4.96390e+05    3.01017e+03
      Potential    Kinetic En.   Total Energy  Conserved En.    Temperature
   -4.02245e+05    7.17201e+04   -3.30525e+05    5.82912e+07    2.97528e+02
 Pres. DC (bar) Pressure (bar)   Constr. rmsd
   -2.44507e+02    8.02836e+01    0.00000e+00

           Step           Time
      258415000   516830.00000

   Energies (kJ/mol)
        G96Bond       G96Angle    Proper Dih.  Improper Dih.          LJ-14
    2.32071e+03    3.74066e+03    2.78929e+03    1.10994e+03   -3.29641e+02
     Coulomb-14        LJ (SR)  Disper. corr.   Coulomb (SR)   Coul. recip.
    2.78629e+04    5.99428e+04   -4.38922e+03   -5.00810e+05    3.05196e+03
      Potential    Kinetic En.   Total Energy  Conserved En.    Temperature
   -4.04711e+05    7.27698e+04   -3.31941e+05    5.82945e+07    3.01883e+02
 Pres. DC (bar) Pressure (bar)   Constr. rmsd
   -2.50753e+02    2.24633e+02    0.00000e+00

           Step           Time
      258420000   516840.00000

   Energies (kJ/mol)
        G96Bond       G96Angle    Proper Dih.  Improper Dih.          LJ-14
    2.23771e+03    3.74882e+03    2.84197e+03    1.20420e+03   -3.12585e+02
     Coulomb-14        LJ (SR)  Disper. corr.   Coulomb (SR)   Coul. recip.
    2.79446e+04    5.81091e+04   -4.32426e+03   -4.96582e+05    3.02404e+03
      Potential    Kinetic En.   Total Energy  Conserved En.    Temperature
   -4.02108e+05    7.19479e+04   -3.30160e+05    5.82964e+07    2.98474e+02
 Pres. DC (bar) Pressure (bar)   Constr. rmsd
   -2.43394e+02   -7.60165e+01    0.00000e+00

           Step           Time
      258425000   516850.00000

   Energies (kJ/mol)
        G96Bond       G96Angle    Proper Dih.  Improper Dih.          LJ-14
    2.16280e+03    3.81703e+03    2.84472e+03    1.16290e+03   -3.26318e+02
     Coulomb-14        LJ (SR)  Disper. corr.   Coulomb (SR)   Coul. recip.
    2.80161e+04    5.69506e+04   -4.28225e+03   -4.95447e+05    3.01938e+03
      Potential    Kinetic En.   Total Energy  Conserved En.    Temperature
   -4.02082e+05    7.17827e+04   -3.30299e+05    5.82987e+07    2.97788e+02
 Pres. DC (bar) Pressure (bar)   Constr. rmsd
   -2.38694e+02   -4.70874e+02    0.00000e+00

           Step           Time
      258430000   516860.00000

   Energies (kJ/mol)
        G96Bond       G96Angle    Proper Dih.  Improper Dih.          LJ-14
    2.25556e+03    3.74494e+03    2.80001e+03    1.20896e+03   -2.88654e+02
     Coulomb-14        LJ (SR)  Disper. corr.   Coulomb (SR)   Coul. recip.
    2.79546e+04    5.96794e+04   -4.38800e+03   -5.00834e+05    2.97861e+03
      Potential    Kinetic En.   Total Energy  Conserved En.    Temperature
   -4.04889e+05    7.31695e+04   -3.31720e+05    5.82995e+07    3.03541e+02
 Pres. DC (bar) Pressure (bar)   Constr. rmsd
   -2.50613e+02    3.35859e+02    0.00000e+00

           Step           Time
      258435000   516870.00000

   Energies (kJ/mol)
        G96Bond       G96Angle    Proper Dih.  Improper Dih.          LJ-14
    2.41601e+03    3.62615e+03    2.83728e+03    1.11877e+03   -3.65842e+02
     Coulomb-14        LJ (SR)  Disper. corr.   Coulomb (SR)   Coul. recip.
    2.78522e+04    5.91599e+04   -4.36015e+03   -4.98757e+05    3.01941e+03
      Potential    Kinetic En.   Total Energy  Conserved En.    Temperature
   -4.03453e+05    7.17404e+04   -3.31713e+05    5.83009e+07    2.97612e+02
 Pres. DC (bar) Pressure (bar)   Constr. rmsd
   -2.47445e+02    2.09842e+02    0.00000e+00

           Step           Time
      258440000   516880.00000

   Energies (kJ/mol)
        G96Bond       G96Angle    Proper Dih.  Improper Dih.          LJ-14
    2.32972e+03    3.78677e+03    2.73665e+03    1.05481e+03   -3.72268e+02
     Coulomb-14        LJ (SR)  Disper. corr.   Coulomb (SR)   Coul. recip.
    2.80321e+04    5.86977e+04   -4.31787e+03   -4.98090e+05    2.99264e+03
      Potential    Kinetic En.   Total Energy  Conserved En.    Temperature
   -4.03150e+05    7.19765e+04   -3.31173e+05    5.83016e+07    2.98592e+02
 Pres. DC (bar) Pressure (bar)   Constr. rmsd
   -2.42675e+02   -1.74642e+02    0.00000e+00

           Step           Time
      258445000   516890.00000

   Energies (kJ/mol)
        G96Bond       G96Angle    Proper Dih.  Improper Dih.          LJ-14
    2.31186e+03    3.76972e+03    2.76977e+03    1.16371e+03   -2.91700e+02
     Coulomb-14        LJ (SR)  Disper. corr.   Coulomb (SR)   Coul. recip.
    2.80192e+04    5.76571e+04   -4.29809e+03   -4.97126e+05    3.07285e+03
      Potential    Kinetic En.   Total Energy  Conserved En.    Temperature
   -4.02951e+05    7.29886e+04   -3.29963e+05    5.83025e+07    3.02791e+02
 Pres. DC (bar) Pressure (bar)   Constr. rmsd
   -2.40460e+02   -4.77987e+01    0.00000e+00

           Step           Time
      258450000   516900.00000

   Energies (kJ/mol)
        G96Bond       G96Angle    Proper Dih.  Improper Dih.          LJ-14
    2.38551e+03    3.60109e+03    2.79292e+03    1.09953e+03   -3.31380e+02
     Coulomb-14        LJ (SR)  Disper. corr.   Coulomb (SR)   Coul. recip.
    2.81348e+04    5.81022e+04   -4.28818e+03   -4.96458e+05    3.09894e+03
      Potential    Kinetic En.   Total Energy  Conserved En.    Temperature
   -4.01862e+05    7.22574e+04   -3.29605e+05    5.83031e+07    2.99757e+02
 Pres. DC (bar) Pressure (bar)   Constr. rmsd
   -2.39354e+02   -3.62864e+02    0.00000e+00

           Step           Time
      258455000   516910.00000

   Energies (kJ/mol)
        G96Bond       G96Angle    Proper Dih.  Improper Dih.          LJ-14
    2.37496e+03    3.69016e+03    2.65098e+03    1.01078e+03   -2.68807e+02
     Coulomb-14        LJ (SR)  Disper. corr.   Coulomb (SR)   Coul. recip.
    2.80442e+04    5.92614e+04   -4.31876e+03   -4.99387e+05    3.04516e+03
      Potential    Kinetic En.   Total Energy  Conserved En.    Temperature
   -4.03896e+05    7.24542e+04   -3.31442e+05    5.83040e+07    3.00574e+02
 Pres. DC (bar) Pressure (bar)   Constr. rmsd
   -2.42776e+02   -2.05336e+02    0.00000e+00

           Step           Time
      258460000   516920.00000

   Energies (kJ/mol)
        G96Bond       G96Angle    Proper Dih.  Improper Dih.          LJ-14
    2.33118e+03    3.78693e+03    2.75983e+03    1.12485e+03   -3.08433e+02
     Coulomb-14        LJ (SR)  Disper. corr.   Coulomb (SR)   Coul. recip.
    2.79247e+04    5.86107e+04   -4.34779e+03   -4.97588e+05    2.95892e+03
      Potential    Kinetic En.   Total Energy  Conserved En.    Temperature
   -4.02747e+05    7.16176e+04   -3.31129e+05    5.83055e+07    2.97103e+02
 Pres. DC (bar) Pressure (bar)   Constr. rmsd
   -2.46047e+02   -1.07642e+02    0.00000e+00

           Step           Time
      258465000   516930.00000

   Energies (kJ/mol)
        G96Bond       G96Angle    Proper Dih.  Improper Dih.          LJ-14
    2.37264e+03    3.64906e+03    2.82406e+03    1.03675e+03   -3.86432e+02
     Coulomb-14        LJ (SR)  Disper. corr.   Coulomb (SR)   Coul. recip.
    2.80510e+04    5.88297e+04   -4.31805e+03   -4.97939e+05    2.98967e+03
      Potential    Kinetic En.   Total Energy  Conserved En.    Temperature
   -4.02891e+05    7.18694e+04   -3.31021e+05    5.83066e+07    2.98148e+02
 Pres. DC (bar) Pressure (bar)   Constr. rmsd
   -2.42697e+02    3.63004e+01    0.00000e+00

           Step           Time
      258470000   516940.00000

   Energies (kJ/mol)
        G96Bond       G96Angle    Proper Dih.  Improper Dih.          LJ-14
    2.23132e+03    3.64556e+03    2.80635e+03    1.07327e+03   -2.33981e+02
     Coulomb-14        LJ (SR)  Disper. corr.   Coulomb (SR)   Coul. recip.
    2.83395e+04    5.92224e+04   -4.37140e+03   -4.99519e+05    3.05892e+03
      Potential    Kinetic En.   Total Energy  Conserved En.    Temperature
   -4.03747e+05    7.24578e+04   -3.31289e+05    5.83076e+07    3.00589e+02
 Pres. DC (bar) Pressure (bar)   Constr. rmsd
   -2.48723e+02    3.64396e+02    0.00000e+00

           Step           Time
      258475000   516950.00000

   Energies (kJ/mol)
        G96Bond       G96Angle    Proper Dih.  Improper Dih.          LJ-14
    2.31965e+03    3.60765e+03    2.80218e+03    1.23853e+03   -2.94974e+02
     Coulomb-14        LJ (SR)  Disper. corr.   Coulomb (SR)   Coul. recip.
    2.80275e+04    5.89461e+04   -4.35614e+03   -4.98661e+05    3.00720e+03
      Potential    Kinetic En.   Total Energy  Conserved En.    Temperature
   -4.03363e+05    7.25794e+04   -3.30784e+05    5.83085e+07    3.01093e+02
 Pres. DC (bar) Pressure (bar)   Constr. rmsd
   -2.46991e+02    1.51041e+02    0.00000e+00

           Step           Time
      258480000   516960.00000

   Energies (kJ/mol)
        G96Bond       G96Angle    Proper Dih.  Improper Dih.          LJ-14
    2.35892e+03    3.77621e+03    2.81215e+03    1.06768e+03   -2.93009e+02
     Coulomb-14        LJ (SR)  Disper. corr.   Coulomb (SR)   Coul. recip.
    2.80531e+04    5.98367e+04   -4.36690e+03   -4.98973e+05    3.01861e+03
      Potential    Kinetic En.   Total Energy  Conserved En.    Temperature
   -4.02709e+05    7.24600e+04   -3.30249e+05    5.83092e+07    3.00598e+02
 Pres. DC (bar) Pressure (bar)   Constr. rmsd
   -2.48212e+02    1.97253e+02    0.00000e+00

           Step           Time
      258485000   516970.00000

   Energies (kJ/mol)
        G96Bond       G96Angle    Proper Dih.  Improper Dih.          LJ-14
    2.34878e+03    3.78505e+03    2.82647e+03    1.07639e+03   -3.19566e+02
     Coulomb-14        LJ (SR)  Disper. corr.   Coulomb (SR)   Coul. recip.
    2.79852e+04    5.88006e+04   -4.34097e+03   -4.97736e+05    2.94707e+03
      Potential    Kinetic En.   Total Energy  Conserved En.    Temperature
   -4.02627e+05    7.24979e+04   -3.30129e+05    5.83111e+07    3.00755e+02
 Pres. DC (bar) Pressure (bar)   Constr. rmsd
   -2.45276e+02    3.56967e+01    0.00000e+00

           Step           Time
      258490000   516980.00000

   Energies (kJ/mol)
        G96Bond       G96Angle    Proper Dih.  Improper Dih.          LJ-14
    2.16679e+03    3.86337e+03    2.81401e+03    1.14411e+03   -3.79163e+02
     Coulomb-14        LJ (SR)  Disper. corr.   Coulomb (SR)   Coul. recip.
    2.81465e+04    5.73030e+04   -4.30125e+03   -4.96079e+05    3.06239e+03
      Potential    Kinetic En.   Total Energy  Conserved En.    Temperature
   -4.02259e+05    7.25049e+04   -3.29754e+05    5.83116e+07    3.00784e+02
 Pres. DC (bar) Pressure (bar)   Constr. rmsd
   -2.40814e+02   -2.10174e+02    0.00000e+00

           Step           Time
      258495000   516990.00000

   Energies (kJ/mol)
        G96Bond       G96Angle    Proper Dih.  Improper Dih.          LJ-14
    2.40929e+03    3.56620e+03    2.78272e+03    1.07103e+03   -2.24462e+02
     Coulomb-14        LJ (SR)  Disper. corr.   Coulomb (SR)   Coul. recip.
    2.82457e+04    5.94076e+04   -4.30261e+03   -4.98673e+05    2.97571e+03
      Potential    Kinetic En.   Total Energy  Conserved En.    Temperature
   -4.02742e+05    7.18503e+04   -3.30892e+05    5.83119e+07    2.98069e+02
 Pres. DC (bar) Pressure (bar)   Constr. rmsd
   -2.40965e+02    2.94113e+02    0.00000e+00

           Step           Time
      258500000   517000.00000

   Energies (kJ/mol)
        G96Bond       G96Angle    Proper Dih.  Improper Dih.          LJ-14
    2.36635e+03    3.74139e+03    2.79019e+03    1.09271e+03   -3.57400e+02
     Coulomb-14        LJ (SR)  Disper. corr.   Coulomb (SR)   Coul. recip.
    2.80762e+04    5.84837e+04   -4.27634e+03   -4.96682e+05    3.05808e+03
      Potential    Kinetic En.   Total Energy  Conserved En.    Temperature
   -4.01707e+05    7.26615e+04   -3.29045e+05    5.83130e+07    3.01434e+02
 Pres. DC (bar) Pressure (bar)   Constr. rmsd
   -2.38036e+02   -2.59171e+01    0.00000e+00

           Step           Time
      258505000   517010.00000

   Energies (kJ/mol)
        G96Bond       G96Angle    Proper Dih.  Improper Dih.          LJ-14
    2.29951e+03    3.59407e+03    2.76129e+03    1.05441e+03   -3.27919e+02
     Coulomb-14        LJ (SR)  Disper. corr.   Coulomb (SR)   Coul. recip.
    2.81031e+04    5.92583e+04   -4.29946e+03   -4.99022e+05    3.10041e+03
      Potential    Kinetic En.   Total Energy  Conserved En.    Temperature
   -4.03478e+05    7.20715e+04   -3.31407e+05    5.83149e+07    2.98986e+02
 Pres. DC (bar) Pressure (bar)   Constr. rmsd
   -2.40613e+02   -1.08980e+02    0.00000e+00

           Step           Time
      258510000   517020.00000

   Energies (kJ/mol)
        G96Bond       G96Angle    Proper Dih.  Improper Dih.          LJ-14
    2.33951e+03    3.68887e+03    2.68734e+03    1.00990e+03   -2.56617e+02
     Coulomb-14        LJ (SR)  Disper. corr.   Coulomb (SR)   Coul. recip.
    2.81041e+04    5.82427e+04   -4.33989e+03   -4.97702e+05    3.08190e+03
      Potential    Kinetic En.   Total Energy  Conserved En.    Temperature
   -4.03144e+05    7.23391e+04   -3.30805e+05    5.83159e+07    3.00096e+02
 Pres. DC (bar) Pressure (bar)   Constr. rmsd
   -2.45154e+02   -1.86420e+02    0.00000e+00

           Step           Time
      258515000   517030.00000

   Energies (kJ/mol)
        G96Bond       G96Angle    Proper Dih.  Improper Dih.          LJ-14
    2.34709e+03    3.75895e+03    2.84680e+03    1.13752e+03   -3.08560e+02
     Coulomb-14        LJ (SR)  Disper. corr.   Coulomb (SR)   Coul. recip.
    2.80809e+04    5.97216e+04   -4.36604e+03   -4.99193e+05    3.00346e+03
      Potential    Kinetic En.   Total Energy  Conserved En.    Temperature
   -4.02971e+05    7.17060e+04   -3.31265e+05    5.83164e+07    2.97470e+02
 Pres. DC (bar) Pressure (bar)   Constr. rmsd
   -2.48114e+02    1.47072e+02    0.00000e+00

           Step           Time
      258520000   517040.00000

   Energies (kJ/mol)
        G96Bond       G96Angle    Proper Dih.  Improper Dih.          LJ-14
    2.23827e+03    3.85852e+03    2.75759e+03    1.04116e+03   -3.69552e+02
     Coulomb-14        LJ (SR)  Disper. corr.   Coulomb (SR)   Coul. recip.
    2.80336e+04    5.89502e+04   -4.38481e+03   -4.98484e+05    2.90384e+03
      Potential    Kinetic En.   Total Energy  Conserved En.    Temperature
   -4.03455e+05    7.25193e+04   -3.30936e+05    5.83183e+07    3.00844e+02
 Pres. DC (bar) Pressure (bar)   Constr. rmsd
   -2.50249e+02    2.62404e+02    0.00000e+00

           Step           Time
      258525000   517050.00000

   Energies (kJ/mol)
        G96Bond       G96Angle    Proper Dih.  Improper Dih.          LJ-14
    2.30664e+03    3.83333e+03    2.68809e+03    1.10532e+03   -3.46858e+02
     Coulomb-14        LJ (SR)  Disper. corr.   Coulomb (SR)   Coul. recip.
    2.80509e+04    6.01312e+04   -4.35584e+03   -4.99626e+05    3.05476e+03
      Potential    Kinetic En.   Total Energy  Conserved En.    Temperature
   -4.03159e+05    7.22102e+04   -3.30949e+05    5.83195e+07    2.99562e+02
 Pres. DC (bar) Pressure (bar)   Constr. rmsd
   -2.46957e+02    1.24692e+02    0.00000e+00

           Step           Time
      258530000   517060.00000

   Energies (kJ/mol)
        G96Bond       G96Angle    Proper Dih.  Improper Dih.          LJ-14
    2.19711e+03    3.85818e+03    2.75460e+03    1.12361e+03   -3.01542e+02
     Coulomb-14        LJ (SR)  Disper. corr.   Coulomb (SR)   Coul. recip.
    2.79445e+04    5.92573e+04   -4.31049e+03   -4.99910e+05    3.03391e+03
      Potential    Kinetic En.   Total Energy  Conserved En.    Temperature
   -4.04353e+05    7.18501e+04   -3.32503e+05    5.83212e+07    2.98068e+02
 Pres. DC (bar) Pressure (bar)   Constr. rmsd
   -2.41848e+02    5.18931e+01    0.00000e+00

           Step           Time
      258535000   517070.00000

   Energies (kJ/mol)
        G96Bond       G96Angle    Proper Dih.  Improper Dih.          LJ-14
    2.53874e+03    3.83540e+03    2.76425e+03    1.07515e+03   -3.46489e+02
     Coulomb-14        LJ (SR)  Disper. corr.   Coulomb (SR)   Coul. recip.
    2.79597e+04    5.83629e+04   -4.27183e+03   -4.96197e+05    2.99569e+03
      Potential    Kinetic En.   Total Energy  Conserved En.    Temperature
   -4.01283e+05    7.32360e+04   -3.28047e+05    5.83218e+07    3.03817e+02
 Pres. DC (bar) Pressure (bar)   Constr. rmsd
   -2.37535e+02   -2.90757e+02    0.00000e+00

           Step           Time
      258540000   517080.00000

   Energies (kJ/mol)
        G96Bond       G96Angle    Proper Dih.  Improper Dih.          LJ-14
    2.41203e+03    3.65198e+03    2.71049e+03    1.16423e+03   -3.28110e+02
     Coulomb-14        LJ (SR)  Disper. corr.   Coulomb (SR)   Coul. recip.
    2.79382e+04    5.83634e+04   -4.34461e+03   -4.97433e+05    2.99904e+03
      Potential    Kinetic En.   Total Energy  Conserved En.    Temperature
   -4.02867e+05    7.30947e+04   -3.29772e+05    5.83230e+07    3.03231e+02
 Pres. DC (bar) Pressure (bar)   Constr. rmsd
   -2.45687e+02   -3.90665e+01    0.00000e+00

           Step           Time
      258545000   517090.00000

   Energies (kJ/mol)
        G96Bond       G96Angle    Proper Dih.  Improper Dih.          LJ-14
    2.31071e+03    3.78284e+03    2.72682e+03    1.11656e+03   -3.16956e+02
     Coulomb-14        LJ (SR)  Disper. corr.   Coulomb (SR)   Coul. recip.
    2.78273e+04    5.96132e+04   -4.35845e+03   -4.99976e+05    2.99369e+03
      Potential    Kinetic En.   Total Energy  Conserved En.    Temperature
   -4.04280e+05    7.26203e+04   -3.31660e+05    5.83237e+07    3.01263e+02
 Pres. DC (bar) Pressure (bar)   Constr. rmsd
   -2.47253e+02    1.27378e+02    0.00000e+00

           Step           Time
      258550000   517100.00000

   Energies (kJ/mol)
        G96Bond       G96Angle    Proper Dih.  Improper Dih.          LJ-14
    2.39075e+03    3.77288e+03    2.83724e+03    1.11533e+03   -2.73921e+02
     Coulomb-14        LJ (SR)  Disper. corr.   Coulomb (SR)   Coul. recip.
    2.80508e+04    5.76535e+04   -4.32264e+03   -4.95941e+05    3.05656e+03
      Potential    Kinetic En.   Total Energy  Conserved En.    Temperature
   -4.01661e+05    7.32906e+04   -3.28370e+05    5.83240e+07    3.04044e+02
 Pres. DC (bar) Pressure (bar)   Constr. rmsd
   -2.43212e+02   -1.89964e+02    0.00000e+00

           Step           Time
      258555000   517110.00000

   Energies (kJ/mol)
        G96Bond       G96Angle    Proper Dih.  Improper Dih.          LJ-14
    2.39755e+03    3.76901e+03    2.80184e+03    1.11353e+03   -3.23115e+02
     Coulomb-14        LJ (SR)  Disper. corr.   Coulomb (SR)   Coul. recip.
    2.78550e+04    5.90192e+04   -4.34618e+03   -4.98053e+05    3.07046e+03
      Potential    Kinetic En.   Total Energy  Conserved En.    Temperature
   -4.02696e+05    7.26346e+04   -3.30061e+05    5.83255e+07    3.01322e+02
 Pres. DC (bar) Pressure (bar)   Constr. rmsd
   -2.45864e+02   -1.05094e+02    0.00000e+00

           Step           Time
      258560000   517120.00000

   Energies (kJ/mol)
        G96Bond       G96Angle    Proper Dih.  Improper Dih.          LJ-14
    2.30135e+03    3.78788e+03    2.81520e+03    1.14840e+03   -3.42835e+02
     Coulomb-14        LJ (SR)  Disper. corr.   Coulomb (SR)   Coul. recip.
    2.79989e+04    5.83676e+04   -4.36979e+03   -4.98391e+05    2.95229e+03
      Potential    Kinetic En.   Total Energy  Conserved En.    Temperature
   -4.03732e+05    7.26570e+04   -3.31075e+05    5.83259e+07    3.01415e+02
 Pres. DC (bar) Pressure (bar)   Constr. rmsd
   -2.48539e+02   -5.27155e+01    0.00000e+00

           Step           Time
      258565000   517130.00000

   Energies (kJ/mol)
        G96Bond       G96Angle    Proper Dih.  Improper Dih.          LJ-14
    2.28804e+03    3.81886e+03    2.75292e+03    1.07232e+03   -2.91850e+02
     Coulomb-14        LJ (SR)  Disper. corr.   Coulomb (SR)   Coul. recip.
    2.78836e+04    5.79071e+04   -4.35864e+03   -4.97911e+05    2.98995e+03
      Potential    Kinetic En.   Total Energy  Conserved En.    Temperature
   -4.03849e+05    7.22452e+04   -3.31603e+05    5.83266e+07    2.99707e+02
 Pres. DC (bar) Pressure (bar)   Constr. rmsd
   -2.47274e+02   -1.27064e+02    0.00000e+00

           Step           Time
      258570000   517140.00000

   Energies (kJ/mol)
        G96Bond       G96Angle    Proper Dih.  Improper Dih.          LJ-14
    2.29269e+03    3.69601e+03    2.66635e+03    1.15315e+03   -2.31931e+02
     Coulomb-14        LJ (SR)  Disper. corr.   Coulomb (SR)   Coul. recip.
    2.81761e+04    6.11000e+04   -4.39124e+03   -5.02450e+05    2.94974e+03
      Potential    Kinetic En.   Total Energy  Conserved En.    Temperature
   -4.05039e+05    7.17663e+04   -3.33273e+05    5.83275e+07    2.97720e+02
 Pres. DC (bar) Pressure (bar)   Constr. rmsd
   -2.50983e+02    4.17819e+02    0.00000e+00

           Step           Time
      258575000   517150.00000

   Energies (kJ/mol)
        G96Bond       G96Angle    Proper Dih.  Improper Dih.          LJ-14
    2.29858e+03    3.63511e+03    2.80898e+03    1.07248e+03   -3.08814e+02
     Coulomb-14        LJ (SR)  Disper. corr.   Coulomb (SR)   Coul. recip.
    2.79679e+04    5.89919e+04   -4.34307e+03   -4.98700e+05    3.03706e+03
      Potential    Kinetic En.   Total Energy  Conserved En.    Temperature
   -4.03540e+05    7.19569e+04   -3.31583e+05    5.83288e+07    2.98511e+02
 Pres. DC (bar) Pressure (bar)   Constr. rmsd
   -2.45513e+02    3.61901e+01    0.00000e+00

           Step           Time
      258580000   517160.00000

   Energies (kJ/mol)
        G96Bond       G96Angle    Proper Dih.  Improper Dih.          LJ-14
    2.36070e+03    3.73045e+03    2.68284e+03    1.06024e+03   -3.04236e+02
     Coulomb-14        LJ (SR)  Disper. corr.   Coulomb (SR)   Coul. recip.
    2.78339e+04    6.02261e+04   -4.37323e+03   -5.00428e+05    3.01179e+03
      Potential    Kinetic En.   Total Energy  Conserved En.    Temperature
   -4.04199e+05    7.23642e+04   -3.31835e+05    5.83294e+07    3.00200e+02
 Pres. DC (bar) Pressure (bar)   Constr. rmsd
   -2.48931e+02    3.80973e+02    0.00000e+00

           Step           Time
      258585000   517170.00000

   Energies (kJ/mol)
        G96Bond       G96Angle    Proper Dih.  Improper Dih.          LJ-14
    2.21323e+03    3.72975e+03    2.69835e+03    1.05495e+03   -2.75925e+02
     Coulomb-14        LJ (SR)  Disper. corr.   Coulomb (SR)   Coul. recip.
    2.81575e+04    5.89013e+04   -4.34744e+03   -4.98260e+05    3.00873e+03
      Potential    Kinetic En.   Total Energy  Conserved En.    Temperature
   -4.03119e+05    7.22799e+04   -3.30839e+05    5.83299e+07    2.99851e+02
 Pres. DC (bar) Pressure (bar)   Constr. rmsd
   -2.46007e+02    1.58375e+02    0.00000e+00

           Step           Time
      258590000   517180.00000

   Energies (kJ/mol)
        G96Bond       G96Angle    Proper Dih.  Improper Dih.          LJ-14
    2.41530e+03    3.71107e+03    2.77812e+03    1.07408e+03   -3.41304e+02
     Coulomb-14        LJ (SR)  Disper. corr.   Coulomb (SR)   Coul. recip.
    2.79416e+04    5.77717e+04   -4.33968e+03   -4.96977e+05    2.98951e+03
      Potential    Kinetic En.   Total Energy  Conserved En.    Temperature
   -4.02976e+05    7.30027e+04   -3.29974e+05    5.83310e+07    3.02849e+02
 Pres. DC (bar) Pressure (bar)   Constr. rmsd
   -2.45131e+02   -2.25171e+02    0.00000e+00

           Step           Time
      258595000   517190.00000

   Energies (kJ/mol)
        G96Bond       G96Angle    Proper Dih.  Improper Dih.          LJ-14
    2.31574e+03    3.78529e+03    2.75690e+03    1.11065e+03   -3.60549e+02
     Coulomb-14        LJ (SR)  Disper. corr.   Coulomb (SR)   Coul. recip.
    2.79277e+04    5.94785e+04   -4.34667e+03   -4.99817e+05    3.11271e+03
      Potential    Kinetic En.   Total Energy  Conserved En.    Temperature
   -4.04037e+05    7.16821e+04   -3.32355e+05    5.83315e+07    2.97371e+02
 Pres. DC (bar) Pressure (bar)   Constr. rmsd
   -2.45920e+02    1.10582e+02    0.00000e+00

           Step           Time
      258600000   517200.00000

   Energies (kJ/mol)
        G96Bond       G96Angle    Proper Dih.  Improper Dih.          LJ-14
    2.25318e+03    3.78085e+03    2.67563e+03    1.07294e+03   -3.51132e+02
     Coulomb-14        LJ (SR)  Disper. corr.   Coulomb (SR)   Coul. recip.
    2.79717e+04    5.75974e+04   -4.30088e+03   -4.97079e+05    3.09225e+03
      Potential    Kinetic En.   Total Energy  Conserved En.    Temperature
   -4.03287e+05    7.26609e+04   -3.30626e+05    5.83330e+07    3.01431e+02
 Pres. DC (bar) Pressure (bar)   Constr. rmsd
   -2.40773e+02   -5.01218e+02    0.00000e+00

           Step           Time
      258605000   517210.00000

   Energies (kJ/mol)
        G96Bond       G96Angle    Proper Dih.  Improper Dih.          LJ-14
    2.22463e+03    3.84339e+03    2.69746e+03    1.21654e+03   -2.28543e+02
     Coulomb-14        LJ (SR)  Disper. corr.   Coulomb (SR)   Coul. recip.
    2.81291e+04    5.79725e+04   -4.31203e+03   -4.96996e+05    3.06697e+03
      Potential    Kinetic En.   Total Energy  Conserved En.    Temperature
   -4.02386e+05    7.21838e+04   -3.30202e+05    5.83338e+07    2.99452e+02
 Pres. DC (bar) Pressure (bar)   Constr. rmsd
   -2.42021e+02   -1.76592e+02    0.00000e+00

           Step           Time
      258610000   517220.00000

   Energies (kJ/mol)
        G96Bond       G96Angle    Proper Dih.  Improper Dih.          LJ-14
    2.26480e+03    3.70712e+03    2.80744e+03    1.18138e+03   -2.70442e+02
     Coulomb-14        LJ (SR)  Disper. corr.   Coulomb (SR)   Coul. recip.
    2.80763e+04    5.79842e+04   -4.34272e+03   -4.98357e+05    3.05058e+03
      Potential    Kinetic En.   Total Energy  Conserved En.    Temperature
   -4.03898e+05    7.17481e+04   -3.32150e+05    5.83347e+07    2.97645e+02
 Pres. DC (bar) Pressure (bar)   Constr. rmsd
   -2.45474e+02   -6.65630e+00    0.00000e+00

           Step           Time
      258615000   517230.00000

   Energies (kJ/mol)
        G96Bond       G96Angle    Proper Dih.  Improper Dih.          LJ-14
    2.25028e+03    3.77115e+03    2.73757e+03    1.03698e+03   -3.16336e+02
     Coulomb-14        LJ (SR)  Disper. corr.   Coulomb (SR)   Coul. recip.
    2.80278e+04    5.84530e+04   -4.33287e+03   -4.97595e+05    3.13204e+03
      Potential    Kinetic En.   Total Energy  Conserved En.    Temperature
   -4.02835e+05    7.19415e+04   -3.30894e+05    5.83354e+07    2.98447e+02
 Pres. DC (bar) Pressure (bar)   Constr. rmsd
   -2.44363e+02    1.55532e+02    0.00000e+00

           Step           Time
      258620000   517240.00000

   Energies (kJ/mol)
        G96Bond       G96Angle    Proper Dih.  Improper Dih.          LJ-14
    2.25700e+03    3.81583e+03    2.76247e+03    1.07359e+03   -3.90202e+02
     Coulomb-14        LJ (SR)  Disper. corr.   Coulomb (SR)   Coul. recip.
    2.78628e+04    6.04063e+04   -4.37762e+03   -5.01176e+05    3.01432e+03
      Potential    Kinetic En.   Total Energy  Conserved En.    Temperature
   -4.04751e+05    7.23829e+04   -3.32368e+05    5.83370e+07    3.00278e+02
 Pres. DC (bar) Pressure (bar)   Constr. rmsd
   -2.49430e+02    2.70674e+02    0.00000e+00

           Step           Time
      258625000   517250.00000

   Energies (kJ/mol)
        G96Bond       G96Angle    Proper Dih.  Improper Dih.          LJ-14
    2.26397e+03    3.53355e+03    2.75229e+03    1.12355e+03   -3.77927e+02
     Coulomb-14        LJ (SR)  Disper. corr.   Coulomb (SR)   Coul. recip.
    2.78916e+04    5.82054e+04   -4.26368e+03   -4.97027e+05    3.08770e+03
      Potential    Kinetic En.   Total Energy  Conserved En.    Temperature
   -4.02811e+05    7.15831e+04   -3.31228e+05    5.83389e+07    2.96960e+02
 Pres. DC (bar) Pressure (bar)   Constr. rmsd
   -2.36630e+02   -3.74095e+02    0.00000e+00

           Step           Time
      258630000   517260.00000

   Energies (kJ/mol)
        G96Bond       G96Angle    Proper Dih.  Improper Dih.          LJ-14
    2.25807e+03    3.71018e+03    2.82537e+03    1.12041e+03   -2.73777e+02
     Coulomb-14        LJ (SR)  Disper. corr.   Coulomb (SR)   Coul. recip.
    2.78820e+04    5.73527e+04   -4.30231e+03   -4.95093e+05    2.96724e+03
      Potential    Kinetic En.   Total Energy  Conserved En.    Temperature
   -4.01553e+05    7.18998e+04   -3.29653e+05    5.83407e+07    2.98274e+02
 Pres. DC (bar) Pressure (bar)   Constr. rmsd
   -2.40932e+02   -1.12609e+02    0.00000e+00

           Step           Time
      258635000   517270.00000

   Energies (kJ/mol)
        G96Bond       G96Angle    Proper Dih.  Improper Dih.          LJ-14
    2.35965e+03    3.90553e+03    2.74128e+03    1.18185e+03   -3.70851e+02
     Coulomb-14        LJ (SR)  Disper. corr.   Coulomb (SR)   Coul. recip.
    2.79147e+04    5.80483e+04   -4.32785e+03   -4.96796e+05    3.05462e+03
      Potential    Kinetic En.   Total Energy  Conserved En.    Temperature
   -4.02289e+05    7.23259e+04   -3.29963e+05    5.83418e+07    3.00042e+02
 Pres. DC (bar) Pressure (bar)   Constr. rmsd
   -2.43798e+02   -4.36861e+02    0.00000e+00

           Step           Time
      258640000   517280.00000

   Energies (kJ/mol)
        G96Bond       G96Angle    Proper Dih.  Improper Dih.          LJ-14
    2.47488e+03    3.63052e+03    2.77011e+03    1.10458e+03   -2.73699e+02
     Coulomb-14        LJ (SR)  Disper. corr.   Coulomb (SR)   Coul. recip.
    2.80516e+04    5.88836e+04   -4.35412e+03   -4.98324e+05    3.02808e+03
      Potential    Kinetic En.   Total Energy  Conserved En.    Temperature
   -4.03008e+05    7.28119e+04   -3.30196e+05    5.83424e+07    3.02058e+02
 Pres. DC (bar) Pressure (bar)   Constr. rmsd
   -2.46763e+02    1.31166e+02    0.00000e+00

           Step           Time
      258645000   517290.00000

   Energies (kJ/mol)
        G96Bond       G96Angle    Proper Dih.  Improper Dih.          LJ-14
    2.44531e+03    3.54719e+03    2.89128e+03    1.02082e+03   -2.39107e+02
     Coulomb-14        LJ (SR)  Disper. corr.   Coulomb (SR)   Coul. recip.
    2.80309e+04    6.18075e+04   -4.39412e+03   -5.01759e+05    2.96191e+03
      Potential    Kinetic En.   Total Energy  Conserved En.    Temperature
   -4.03687e+05    7.23071e+04   -3.31380e+05    5.83433e+07    2.99964e+02
 Pres. DC (bar) Pressure (bar)   Constr. rmsd
   -2.51311e+02    9.70122e+02    0.00000e+00

           Step           Time
      258650000   517300.00000

   Energies (kJ/mol)
        G96Bond       G96Angle    Proper Dih.  Improper Dih.          LJ-14
    2.36595e+03    3.84247e+03    2.77591e+03    1.17622e+03   -3.75983e+02
     Coulomb-14        LJ (SR)  Disper. corr.   Coulomb (SR)   Coul. recip.
    2.79256e+04    5.84406e+04   -4.31309e+03   -4.97562e+05    3.07367e+03
      Potential    Kinetic En.   Total Energy  Conserved En.    Temperature
   -4.02651e+05    7.23833e+04   -3.30267e+05    5.83442e+07    3.00280e+02
 Pres. DC (bar) Pressure (bar)   Constr. rmsd
   -2.42140e+02   -5.82781e+01    0.00000e+00

           Step           Time
      258655000   517310.00000

   Energies (kJ/mol)
        G96Bond       G96Angle    Proper Dih.  Improper Dih.          LJ-14
    2.30178e+03    3.71117e+03    2.85481e+03    1.15706e+03   -3.78945e+02
     Coulomb-14        LJ (SR)  Disper. corr.   Coulomb (SR)   Coul. recip.
    2.79897e+04    5.98427e+04   -4.32614e+03   -4.99238e+05    2.99977e+03
      Potential    Kinetic En.   Total Energy  Conserved En.    Temperature
   -4.03086e+05    7.27317e+04   -3.30354e+05    5.83453e+07    3.01725e+02
 Pres. DC (bar) Pressure (bar)   Constr. rmsd
   -2.43605e+02   -6.51199e+01    0.00000e+00

           Step           Time
      258660000   517320.00000

   Energies (kJ/mol)
        G96Bond       G96Angle    Proper Dih.  Improper Dih.          LJ-14
    2.28975e+03    3.66811e+03    2.82397e+03    1.12092e+03   -3.11895e+02
     Coulomb-14        LJ (SR)  Disper. corr.   Coulomb (SR)   Coul. recip.
    2.81364e+04    5.97357e+04   -4.34596e+03   -5.00492e+05    2.89221e+03
      Potential    Kinetic En.   Total Energy  Conserved En.    Temperature
   -4.04483e+05    7.23789e+04   -3.32104e+05    5.83457e+07    3.00261e+02
 Pres. DC (bar) Pressure (bar)   Constr. rmsd
   -2.45839e+02   -5.55761e+01    0.00000e+00

           Step           Time
      258665000   517330.00000

   Energies (kJ/mol)
        G96Bond       G96Angle    Proper Dih.  Improper Dih.          LJ-14
    2.20497e+03    3.61602e+03    2.82589e+03    1.12513e+03   -3.18345e+02
     Coulomb-14        LJ (SR)  Disper. corr.   Coulomb (SR)   Coul. recip.
    2.81207e+04    5.91184e+04   -4.34402e+03   -4.99614e+05    3.04099e+03
      Potential    Kinetic En.   Total Energy  Conserved En.    Temperature
   -4.04224e+05    7.23490e+04   -3.31875e+05    5.83460e+07    3.00138e+02
 Pres. DC (bar) Pressure (bar)   Constr. rmsd
   -2.45621e+02    8.54884e+00    0.00000e+00

           Step           Time
      258670000   517340.00000

   Energies (kJ/mol)
        G96Bond       G96Angle    Proper Dih.  Improper Dih.          LJ-14
    2.31497e+03    3.59908e+03    2.84706e+03    1.09488e+03   -3.09467e+02
     Coulomb-14        LJ (SR)  Disper. corr.   Coulomb (SR)   Coul. recip.
    2.81096e+04    5.87795e+04   -4.32315e+03   -4.98040e+05    3.00723e+03
      Potential    Kinetic En.   Total Energy  Conserved En.    Temperature
   -4.02921e+05    7.24791e+04   -3.30442e+05    5.83466e+07    3.00677e+02
 Pres. DC (bar) Pressure (bar)   Constr. rmsd
   -2.43269e+02   -8.25628e+01    0.00000e+00

           Step           Time
      258675000   517350.00000

   Energies (kJ/mol)
        G96Bond       G96Angle    Proper Dih.  Improper Dih.          LJ-14
    2.26567e+03    3.68053e+03    2.85370e+03    1.08178e+03   -3.15805e+02
     Coulomb-14        LJ (SR)  Disper. corr.   Coulomb (SR)   Coul. recip.
    2.81947e+04    5.91166e+04   -4.34049e+03   -4.98596e+05    3.02108e+03
      Potential    Kinetic En.   Total Energy  Conserved En.    Temperature
   -4.03038e+05    7.17231e+04   -3.31315e+05    5.83476e+07    2.97541e+02
 Pres. DC (bar) Pressure (bar)   Constr. rmsd
   -2.45222e+02   -6.07848e+00    0.00000e+00

           Step           Time
      258680000   517360.00000

   Energies (kJ/mol)
        G96Bond       G96Angle    Proper Dih.  Improper Dih.          LJ-14
    2.34304e+03    3.71171e+03    2.86576e+03    1.09336e+03   -3.73469e+02
     Coulomb-14        LJ (SR)  Disper. corr.   Coulomb (SR)   Coul. recip.
    2.80456e+04    5.96709e+04   -4.35336e+03   -4.99573e+05    2.99248e+03
      Potential    Kinetic En.   Total Energy  Conserved En.    Temperature
   -4.03577e+05    7.25810e+04   -3.30996e+05    5.83484e+07    3.01100e+02
 Pres. DC (bar) Pressure (bar)   Constr. rmsd
   -2.46677e+02    1.40010e+02    0.00000e+00

           Step           Time
      258685000   517370.00000

   Energies (kJ/mol)
        G96Bond       G96Angle    Proper Dih.  Improper Dih.          LJ-14
    2.39552e+03    3.62361e+03    2.70471e+03    1.08256e+03   -2.73152e+02
     Coulomb-14        LJ (SR)  Disper. corr.   Coulomb (SR)   Coul. recip.
    2.81751e+04    5.63774e+04   -4.28163e+03   -4.95317e+05    3.09065e+03
      Potential    Kinetic En.   Total Energy  Conserved En.    Temperature
   -4.02422e+05    7.23410e+04   -3.30081e+05    5.83492e+07    3.00104e+02
 Pres. DC (bar) Pressure (bar)   Constr. rmsd
   -2.38625e+02   -4.28419e+02    0.00000e+00

           Step           Time
      258690000   517380.00000

   Energies (kJ/mol)
        G96Bond       G96Angle    Proper Dih.  Improper Dih.          LJ-14
    2.24837e+03    3.65412e+03    2.65564e+03    1.06274e+03   -2.87612e+02
     Coulomb-14        LJ (SR)  Disper. corr.   Coulomb (SR)   Coul. recip.
    2.80712e+04    5.75552e+04   -4.29911e+03   -4.96124e+05    3.13891e+03
      Potential    Kinetic En.   Total Energy  Conserved En.    Temperature
   -4.02325e+05    7.26833e+04   -3.29641e+05    5.83500e+07    3.01524e+02
 Pres. DC (bar) Pressure (bar)   Constr. rmsd
   -2.40574e+02   -2.62660e+02    0.00000e+00

           Step           Time
      258695000   517390.00000

   Energies (kJ/mol)
        G96Bond       G96Angle    Proper Dih.  Improper Dih.          LJ-14
    2.19813e+03    3.73671e+03    2.83224e+03    1.17169e+03   -3.98092e+02
     Coulomb-14        LJ (SR)  Disper. corr.   Coulomb (SR)   Coul. recip.
    2.82232e+04    6.01636e+04   -4.36125e+03   -5.00835e+05    3.07560e+03
      Potential    Kinetic En.   Total Energy  Conserved En.    Temperature
   -4.04193e+05    7.25342e+04   -3.31658e+05    5.83510e+07    3.00906e+02
 Pres. DC (bar) Pressure (bar)   Constr. rmsd
   -2.47571e+02    2.55744e+02    0.00000e+00

           Step           Time
      258700000   517400.00000

   Energies (kJ/mol)
        G96Bond       G96Angle    Proper Dih.  Improper Dih.          LJ-14
    2.44785e+03    3.73384e+03    2.74952e+03    1.12824e+03   -2.83381e+02
     Coulomb-14        LJ (SR)  Disper. corr.   Coulomb (SR)   Coul. recip.
    2.81496e+04    5.85582e+04   -4.32683e+03   -4.98127e+05    3.06562e+03
      Potential    Kinetic En.   Total Energy  Conserved En.    Temperature
   -4.02904e+05    7.22148e+04   -3.30690e+05    5.83517e+07    2.99581e+02
 Pres. DC (bar) Pressure (bar)   Constr. rmsd
   -2.43682e+02   -2.87893e+02    0.00000e+00

           Step           Time
      258705000   517410.00000

   Energies (kJ/mol)
        G96Bond       G96Angle    Proper Dih.  Improper Dih.          LJ-14
    2.36074e+03    3.66358e+03    2.80496e+03    1.08806e+03   -3.13094e+02
     Coulomb-14        LJ (SR)  Disper. corr.   Coulomb (SR)   Coul. recip.
    2.80801e+04    6.00416e+04   -4.37936e+03   -4.99965e+05    2.98745e+03
      Potential    Kinetic En.   Total Energy  Conserved En.    Temperature
   -4.03631e+05    7.21402e+04   -3.31490e+05    5.83526e+07    2.99271e+02
 Pres. DC (bar) Pressure (bar)   Constr. rmsd
   -2.49628e+02    3.16421e+02    0.00000e+00

           Step           Time
      258710000   517420.00000

   Energies (kJ/mol)
        G96Bond       G96Angle    Proper Dih.  Improper Dih.          LJ-14
    2.20334e+03    3.77785e+03    2.61044e+03    1.11111e+03   -3.27246e+02
     Coulomb-14        LJ (SR)  Disper. corr.   Coulomb (SR)   Coul. recip.
    2.82099e+04    5.87034e+04   -4.35549e+03   -4.98952e+05    2.98019e+03
      Potential    Kinetic En.   Total Energy  Conserved En.    Temperature
   -4.04038e+05    7.21394e+04   -3.31899e+05    5.83544e+07    2.99268e+02
 Pres. DC (bar) Pressure (bar)   Constr. rmsd
   -2.46918e+02    3.16359e+02    0.00000e+00

           Step           Time
      258715000   517430.00000

   Energies (kJ/mol)
        G96Bond       G96Angle    Proper Dih.  Improper Dih.          LJ-14
    2.28523e+03    3.60753e+03    2.76794e+03    1.14294e+03   -2.80790e+02
     Coulomb-14        LJ (SR)  Disper. corr.   Coulomb (SR)   Coul. recip.
    2.80129e+04    5.92907e+04   -4.32590e+03   -4.98993e+05    2.98471e+03
      Potential    Kinetic En.   Total Energy  Conserved En.    Temperature
   -4.03508e+05    7.18809e+04   -3.31627e+05    5.83549e+07    2.98196e+02
 Pres. DC (bar) Pressure (bar)   Constr. rmsd
   -2.43579e+02    7.81406e+01    0.00000e+00

           Step           Time
      258720000   517440.00000

   Energies (kJ/mol)
        G96Bond       G96Angle    Proper Dih.  Improper Dih.          LJ-14
    2.32013e+03    3.73386e+03    2.77899e+03    1.05274e+03   -3.51460e+02
     Coulomb-14        LJ (SR)  Disper. corr.   Coulomb (SR)   Coul. recip.
    2.80497e+04    5.90731e+04   -4.34368e+03   -5.00164e+05    2.94117e+03
      Potential    Kinetic En.   Total Energy  Conserved En.    Temperature
   -4.04909e+05    7.26625e+04   -3.32247e+05    5.83553e+07    3.01438e+02
 Pres. DC (bar) Pressure (bar)   Constr. rmsd
   -2.45582e+02   -2.07182e+02    0.00000e+00

           Step           Time
      258725000   517450.00000

   Energies (kJ/mol)
        G96Bond       G96Angle    Proper Dih.  Improper Dih.          LJ-14
    2.23879e+03    3.76909e+03    2.72768e+03    1.10611e+03   -2.74720e+02
     Coulomb-14        LJ (SR)  Disper. corr.   Coulomb (SR)   Coul. recip.
    2.80380e+04    5.97378e+04   -4.37190e+03   -5.00156e+05    2.95731e+03
      Potential    Kinetic En.   Total Energy  Conserved En.    Temperature
   -4.04228e+05    7.18370e+04   -3.32391e+05    5.83560e+07    2.98013e+02
 Pres. DC (bar) Pressure (bar)   Constr. rmsd
   -2.48779e+02    4.24474e+02    0.00000e+00

           Step           Time
      258730000   517460.00000

   Energies (kJ/mol)
        G96Bond       G96Angle    Proper Dih.  Improper Dih.          LJ-14
    2.27302e+03    3.75348e+03    2.66977e+03    1.12803e+03   -2.72327e+02
     Coulomb-14        LJ (SR)  Disper. corr.   Coulomb (SR)   Coul. recip.
    2.81643e+04    5.93823e+04   -4.35468e+03   -4.98828e+05    3.02997e+03
      Potential    Kinetic En.   Total Energy  Conserved En.    Temperature
   -4.03054e+05    7.24234e+04   -3.30631e+05    5.83587e+07    3.00446e+02
 Pres. DC (bar) Pressure (bar)   Constr. rmsd
   -2.46826e+02    2.58318e+02    0.00000e+00

           Step           Time
      258735000   517470.00000

   Energies (kJ/mol)
        G96Bond       G96Angle    Proper Dih.  Improper Dih.          LJ-14
    2.40390e+03    3.69318e+03    2.67433e+03    1.04971e+03   -3.09271e+02
     Coulomb-14        LJ (SR)  Disper. corr.   Coulomb (SR)   Coul. recip.
    2.80823e+04    5.93042e+04   -4.32982e+03   -4.98931e+05    3.02639e+03
      Potential    Kinetic En.   Total Energy  Conserved En.    Temperature
   -4.03337e+05    7.26736e+04   -3.30663e+05    5.83594e+07    3.01484e+02
 Pres. DC (bar) Pressure (bar)   Constr. rmsd
   -2.44020e+02    2.39478e+02    0.00000e+00

           Step           Time
      258740000   517480.00000

   Energies (kJ/mol)
        G96Bond       G96Angle    Proper Dih.  Improper Dih.          LJ-14
    2.35713e+03    3.65758e+03    2.77473e+03    1.16926e+03   -3.20308e+02
     Coulomb-14        LJ (SR)  Disper. corr.   Coulomb (SR)   Coul. recip.
    2.80031e+04    5.84680e+04   -4.35514e+03   -4.97635e+05    2.97912e+03
      Potential    Kinetic En.   Total Energy  Conserved En.    Temperature
   -4.02902e+05    7.25955e+04   -3.30306e+05    5.83606e+07    3.01160e+02
 Pres. DC (bar) Pressure (bar)   Constr. rmsd
   -2.46878e+02   -1.05523e+02    0.00000e+00

           Step           Time
      258745000   517490.00000

   Energies (kJ/mol)
        G96Bond       G96Angle    Proper Dih.  Improper Dih.          LJ-14
    2.33550e+03    3.95177e+03    2.74895e+03    1.10299e+03   -2.69018e+02
     Coulomb-14        LJ (SR)  Disper. corr.   Coulomb (SR)   Coul. recip.
    2.78863e+04    5.85102e+04   -4.35462e+03   -4.97011e+05    2.92952e+03
      Potential    Kinetic En.   Total Energy  Conserved En.    Temperature
   -4.02170e+05    7.27908e+04   -3.29379e+05    5.83618e+07    3.01970e+02
 Pres. DC (bar) Pressure (bar)   Constr. rmsd
   -2.46820e+02    8.93494e+01    0.00000e+00

           Step           Time
      258750000   517500.00000

   Energies (kJ/mol)
        G96Bond       G96Angle    Proper Dih.  Improper Dih.          LJ-14
    2.36266e+03    3.54150e+03    2.81202e+03    1.09323e+03   -2.57505e+02
     Coulomb-14        LJ (SR)  Disper. corr.   Coulomb (SR)   Coul. recip.
    2.81665e+04    6.05252e+04   -4.34935e+03   -5.01080e+05    2.96938e+03
      Potential    Kinetic En.   Total Energy  Conserved En.    Temperature
   -4.04216e+05    7.26861e+04   -3.31530e+05    5.83623e+07    3.01536e+02
 Pres. DC (bar) Pressure (bar)   Constr. rmsd
   -2.46222e+02    3.43916e+02    0.00000e+00

           Step           Time
      258755000   517510.00000

   Energies (kJ/mol)
        G96Bond       G96Angle    Proper Dih.  Improper Dih.          LJ-14
    2.35167e+03    3.61433e+03    2.71922e+03    1.12445e+03   -2.82486e+02
     Coulomb-14        LJ (SR)  Disper. corr.   Coulomb (SR)   Coul. recip.
    2.80320e+04    5.94991e+04   -4.34294e+03   -4.99584e+05    3.06628e+03
      Potential    Kinetic En.   Total Energy  Conserved En.    Temperature
   -4.03803e+05    7.23832e+04   -3.31420e+05    5.83628e+07    3.00279e+02
 Pres. DC (bar) Pressure (bar)   Constr. rmsd
   -2.45499e+02    1.66059e+02    0.00000e+00

           Step           Time
      258760000   517520.00000

   Energies (kJ/mol)
        G96Bond       G96Angle    Proper Dih.  Improper Dih.          LJ-14
    2.47029e+03    3.71103e+03    2.71967e+03    1.11231e+03   -3.51546e+02
     Coulomb-14        LJ (SR)  Disper. corr.   Coulomb (SR)   Coul. recip.
    2.81993e+04    5.86389e+04   -4.30527e+03   -4.98625e+05    2.94987e+03
      Potential    Kinetic En.   Total Energy  Conserved En.    Temperature
   -4.03480e+05    7.21613e+04   -3.31319e+05    5.83634e+07    2.99359e+02
 Pres. DC (bar) Pressure (bar)   Constr. rmsd
   -2.41263e+02   -1.05294e+02    0.00000e+00

           Step           Time
      258765000   517530.00000

   Energies (kJ/mol)
        G96Bond       G96Angle    Proper Dih.  Improper Dih.          LJ-14
    2.38923e+03    3.72031e+03    2.64593e+03    1.14383e+03   -3.65766e+02
     Coulomb-14        LJ (SR)  Disper. corr.   Coulomb (SR)   Coul. recip.
    2.80498e+04    5.89679e+04   -4.32142e+03   -4.98498e+05    3.12031e+03
      Potential    Kinetic En.   Total Energy  Conserved En.    Temperature
   -4.03148e+05    7.18482e+04   -3.31300e+05    5.83641e+07    2.98060e+02
 Pres. DC (bar) Pressure (bar)   Constr. rmsd
   -2.43075e+02   -1.14884e+02    0.00000e+00

           Step           Time
      258770000   517540.00000

   Energies (kJ/mol)
        G96Bond       G96Angle    Proper Dih.  Improper Dih.          LJ-14
    2.37661e+03    3.90002e+03    2.77508e+03    1.04903e+03   -3.53578e+02
     Coulomb-14        LJ (SR)  Disper. corr.   Coulomb (SR)   Coul. recip.
    2.80188e+04    5.89476e+04   -4.35528e+03   -4.98610e+05    3.01615e+03
      Potential    Kinetic En.   Total Energy  Conserved En.    Temperature
   -4.03236e+05    7.11854e+04   -3.32051e+05    5.83646e+07    2.95310e+02
 Pres. DC (bar) Pressure (bar)   Constr. rmsd
   -2.46894e+02    2.82191e+02    0.00000e+00

           Step           Time
      258775000   517550.00000

   Energies (kJ/mol)
        G96Bond       G96Angle    Proper Dih.  Improper Dih.          LJ-14
    2.29313e+03    3.68068e+03    2.66792e+03    1.12005e+03   -3.29846e+02
     Coulomb-14        LJ (SR)  Disper. corr.   Coulomb (SR)   Coul. recip.
    2.80227e+04    5.71872e+04   -4.35388e+03   -4.97373e+05    3.04826e+03
      Potential    Kinetic En.   Total Energy  Conserved En.    Temperature
   -4.04037e+05    7.25609e+04   -3.31476e+05    5.83653e+07    3.01016e+02
 Pres. DC (bar) Pressure (bar)   Constr. rmsd
   -2.46736e+02   -1.31968e+02    0.00000e+00

           Step           Time
      258780000   517560.00000

   Energies (kJ/mol)
        G96Bond       G96Angle    Proper Dih.  Improper Dih.          LJ-14
    2.42662e+03    3.68198e+03    2.63649e+03    1.24123e+03   -2.91956e+02
     Coulomb-14        LJ (SR)  Disper. corr.   Coulomb (SR)   Coul. recip.
    2.79969e+04    5.89167e+04   -4.35527e+03   -4.97897e+05    3.05242e+03
      Potential    Kinetic En.   Total Energy  Conserved En.    Temperature
   -4.02592e+05    7.21667e+04   -3.30425e+05    5.83660e+07    2.99381e+02
 Pres. DC (bar) Pressure (bar)   Constr. rmsd
   -2.46893e+02    2.48070e-01    0.00000e+00

           Step           Time
      258785000   517570.00000

   Energies (kJ/mol)
        G96Bond       G96Angle    Proper Dih.  Improper Dih.          LJ-14
    2.27463e+03    3.62614e+03    2.75933e+03    9.98190e+02   -3.42542e+02
     Coulomb-14        LJ (SR)  Disper. corr.   Coulomb (SR)   Coul. recip.
    2.80399e+04    5.88594e+04   -4.32250e+03   -4.98374e+05    2.95616e+03
      Potential    Kinetic En.   Total Energy  Conserved En.    Temperature
   -4.03525e+05    7.21546e+04   -3.31371e+05    5.83667e+07    2.99331e+02
 Pres. DC (bar) Pressure (bar)   Constr. rmsd
   -2.43196e+02   -1.69445e+02    0.00000e+00

           Step           Time
      258790000   517580.00000

   Energies (kJ/mol)
        G96Bond       G96Angle    Proper Dih.  Improper Dih.          LJ-14
    2.26624e+03    3.67196e+03    2.83510e+03    1.07581e+03   -3.48191e+02
     Coulomb-14        LJ (SR)  Disper. corr.   Coulomb (SR)   Coul. recip.
    2.80814e+04    5.89929e+04   -4.35606e+03   -4.98503e+05    3.01237e+03
      Potential    Kinetic En.   Total Energy  Conserved En.    Temperature
   -4.03271e+05    7.26222e+04   -3.30649e+05    5.83683e+07    3.01271e+02
 Pres. DC (bar) Pressure (bar)   Constr. rmsd
   -2.46982e+02    2.11559e+02    0.00000e+00

           Step           Time
      258795000   517590.00000

   Energies (kJ/mol)
        G96Bond       G96Angle    Proper Dih.  Improper Dih.          LJ-14
    2.40679e+03    3.64280e+03    2.74748e+03    1.01949e+03   -3.03116e+02
     Coulomb-14        LJ (SR)  Disper. corr.   Coulomb (SR)   Coul. recip.
    2.81792e+04    5.96219e+04   -4.33561e+03   -4.99532e+05    2.99123e+03
      Potential    Kinetic En.   Total Energy  Conserved En.    Temperature
   -4.03562e+05    7.22621e+04   -3.31300e+05    5.83688e+07    2.99777e+02
 Pres. DC (bar) Pressure (bar)   Constr. rmsd
   -2.44671e+02    1.05123e+02    0.00000e+00

           Step           Time
      258800000   517600.00000

   Energies (kJ/mol)
        G96Bond       G96Angle    Proper Dih.  Improper Dih.          LJ-14
    2.37181e+03    3.82715e+03    2.77340e+03    1.12454e+03   -3.88449e+02
     Coulomb-14        LJ (SR)  Disper. corr.   Coulomb (SR)   Coul. recip.
    2.81344e+04    5.97290e+04   -4.34348e+03   -4.98859e+05    3.01432e+03
      Potential    Kinetic En.   Total Energy  Conserved En.    Temperature
   -4.02616e+05    7.17949e+04   -3.30821e+05    5.83692e+07    2.97839e+02
 Pres. DC (bar) Pressure (bar)   Constr. rmsd
   -2.45560e+02   -5.10013e+01    0.00000e+00

           Step           Time
      258805000   517610.00000

   Energies (kJ/mol)
        G96Bond       G96Angle    Proper Dih.  Improper Dih.          LJ-14
    2.26163e+03    3.63698e+03    2.76322e+03    1.17088e+03   -2.75212e+02
     Coulomb-14        LJ (SR)  Disper. corr.   Coulomb (SR)   Coul. recip.
    2.83271e+04    5.73556e+04   -4.33116e+03   -4.97707e+05    2.97534e+03
      Potential    Kinetic En.   Total Energy  Conserved En.    Temperature
   -4.03822e+05    7.14957e+04   -3.32327e+05    5.83704e+07    2.96597e+02
 Pres. DC (bar) Pressure (bar)   Constr. rmsd
   -2.44171e+02   -7.83799e+01    0.00000e+00

           Step           Time
      258810000   517620.00000

   Energies (kJ/mol)
        G96Bond       G96Angle    Proper Dih.  Improper Dih.          LJ-14
    2.22502e+03    3.75319e+03    2.77612e+03    1.08618e+03   -3.48807e+02
     Coulomb-14        LJ (SR)  Disper. corr.   Coulomb (SR)   Coul. recip.
    2.81298e+04    5.88199e+04   -4.34855e+03   -4.98296e+05    3.02798e+03
      Potential    Kinetic En.   Total Energy  Conserved En.    Temperature
   -4.03175e+05    7.18695e+04   -3.31306e+05    5.83721e+07    2.98148e+02
 Pres. DC (bar) Pressure (bar)   Constr. rmsd
   -2.46132e+02    1.32851e+02    0.00000e+00

           Step           Time
      258815000   517630.00000

   Energies (kJ/mol)
        G96Bond       G96Angle    Proper Dih.  Improper Dih.          LJ-14
    2.31869e+03    3.61146e+03    2.68552e+03    1.09884e+03   -2.77909e+02
     Coulomb-14        LJ (SR)  Disper. corr.   Coulomb (SR)   Coul. recip.
    2.82257e+04    5.94679e+04   -4.33446e+03   -4.99710e+05    2.93614e+03
      Potential    Kinetic En.   Total Energy  Conserved En.    Temperature
   -4.03978e+05    7.24063e+04   -3.31572e+05    5.83726e+07    3.00375e+02
 Pres. DC (bar) Pressure (bar)   Constr. rmsd
   -2.44542e+02    5.70397e+01    0.00000e+00

           Step           Time
      258820000   517640.00000

   Energies (kJ/mol)
        G96Bond       G96Angle    Proper Dih.  Improper Dih.          LJ-14
    2.37837e+03    3.76226e+03    2.70041e+03    1.04244e+03   -3.04214e+02
     Coulomb-14        LJ (SR)  Disper. corr.   Coulomb (SR)   Coul. recip.
    2.81685e+04    5.96457e+04   -4.33789e+03   -4.99470e+05    2.94210e+03
      Potential    Kinetic En.   Total Energy  Conserved En.    Temperature
   -4.03473e+05    7.23466e+04   -3.31126e+05    5.83732e+07    3.00127e+02
 Pres. DC (bar) Pressure (bar)   Constr. rmsd
   -2.44928e+02    7.57065e+01    0.00000e+00

           Step           Time
      258825000   517650.00000

   Energies (kJ/mol)
        G96Bond       G96Angle    Proper Dih.  Improper Dih.          LJ-14
    2.36711e+03    3.63448e+03    2.79362e+03    1.03796e+03   -2.70559e+02
     Coulomb-14        LJ (SR)  Disper. corr.   Coulomb (SR)   Coul. recip.
    2.80265e+04    5.84684e+04   -4.30904e+03   -4.97105e+05    3.06555e+03
      Potential    Kinetic En.   Total Energy  Conserved En.    Temperature
   -4.02291e+05    7.22863e+04   -3.30004e+05    5.83749e+07    2.99877e+02
 Pres. DC (bar) Pressure (bar)   Constr. rmsd
   -2.41686e+02   -3.47794e+02    0.00000e+00

           Step           Time
      258830000   517660.00000

   Energies (kJ/mol)
        G96Bond       G96Angle    Proper Dih.  Improper Dih.          LJ-14
    2.32368e+03    3.71532e+03    2.69737e+03    1.17758e+03   -3.35967e+02
     Coulomb-14        LJ (SR)  Disper. corr.   Coulomb (SR)   Coul. recip.
    2.80702e+04    5.83275e+04   -4.30155e+03   -4.97499e+05    3.13523e+03
      Potential    Kinetic En.   Total Energy  Conserved En.    Temperature
   -4.02690e+05    7.22537e+04   -3.30436e+05    5.83760e+07    2.99742e+02
 Pres. DC (bar) Pressure (bar)   Constr. rmsd
   -2.40847e+02   -3.43813e+02    0.00000e+00

           Step           Time
      258835000   517670.00000

   Energies (kJ/mol)
        G96Bond       G96Angle    Proper Dih.  Improper Dih.          LJ-14
    2.39574e+03    3.68187e+03    2.80847e+03    1.06233e+03   -2.44770e+02
     Coulomb-14        LJ (SR)  Disper. corr.   Coulomb (SR)   Coul. recip.
    2.79478e+04    5.84233e+04   -4.35238e+03   -4.99059e+05    3.03476e+03
      Potential    Kinetic En.   Total Energy  Conserved En.    Temperature
   -4.04302e+05    7.26159e+04   -3.31686e+05    5.83765e+07    3.01245e+02
 Pres. DC (bar) Pressure (bar)   Constr. rmsd
   -2.46565e+02    8.96062e+01    0.00000e+00

           Step           Time
      258840000   517680.00000

   Energies (kJ/mol)
        G96Bond       G96Angle    Proper Dih.  Improper Dih.          LJ-14
    2.30867e+03    3.55324e+03    2.76830e+03    1.13814e+03   -2.76698e+02
     Coulomb-14        LJ (SR)  Disper. corr.   Coulomb (SR)   Coul. recip.
    2.81468e+04    5.96436e+04   -4.33295e+03   -4.98441e+05    3.07303e+03
      Potential    Kinetic En.   Total Energy  Conserved En.    Temperature
   -4.02419e+05    7.23899e+04   -3.30029e+05    5.83775e+07    3.00307e+02
 Pres. DC (bar) Pressure (bar)   Constr. rmsd
   -2.44371e+02    3.97133e+02    0.00000e+00

           Step           Time
      258845000   517690.00000

   Energies (kJ/mol)
        G96Bond       G96Angle    Proper Dih.  Improper Dih.          LJ-14
    2.33429e+03    3.72032e+03    2.71086e+03    1.09350e+03   -2.24382e+02
     Coulomb-14        LJ (SR)  Disper. corr.   Coulomb (SR)   Coul. recip.
    2.78712e+04    6.00762e+04   -4.39194e+03   -5.00396e+05    2.95014e+03
      Potential    Kinetic En.   Total Energy  Conserved En.    Temperature
   -4.04256e+05    7.24971e+04   -3.31759e+05    5.83796e+07    3.00752e+02
 Pres. DC (bar) Pressure (bar)   Constr. rmsd
   -2.51063e+02    7.21376e+02    0.00000e+00

           Step           Time
      258850000   517700.00000

   Energies (kJ/mol)
        G96Bond       G96Angle    Proper Dih.  Improper Dih.          LJ-14
    2.35564e+03    3.76500e+03    2.85234e+03    1.04881e+03   -3.35891e+02
     Coulomb-14        LJ (SR)  Disper. corr.   Coulomb (SR)   Coul. recip.
    2.80207e+04    5.92615e+04   -4.32517e+03   -4.99447e+05    2.99036e+03
      Potential    Kinetic En.   Total Energy  Conserved En.    Temperature
   -4.03814e+05    7.21795e+04   -3.31634e+05    5.83802e+07    2.99434e+02
 Pres. DC (bar) Pressure (bar)   Constr. rmsd
   -2.43496e+02    1.06515e+01    0.00000e+00

           Step           Time
      258855000   517710.00000

   Energies (kJ/mol)
        G96Bond       G96Angle    Proper Dih.  Improper Dih.          LJ-14
    2.39385e+03    3.70385e+03    2.69635e+03    1.10582e+03   -3.30278e+02
     Coulomb-14        LJ (SR)  Disper. corr.   Coulomb (SR)   Coul. recip.
    2.77949e+04    5.88501e+04   -4.32155e+03   -4.98059e+05    3.01384e+03
      Potential    Kinetic En.   Total Energy  Conserved En.    Temperature
   -4.03152e+05    7.12231e+04   -3.31929e+05    5.83813e+07    2.95467e+02
 Pres. DC (bar) Pressure (bar)   Constr. rmsd
   -2.43089e+02   -2.37559e+02    0.00000e+00

           Step           Time
      258860000   517720.00000

   Energies (kJ/mol)
        G96Bond       G96Angle    Proper Dih.  Improper Dih.          LJ-14
    2.33252e+03    3.76384e+03    2.77824e+03    1.08529e+03   -3.83020e+02
     Coulomb-14        LJ (SR)  Disper. corr.   Coulomb (SR)   Coul. recip.
    2.80156e+04    5.82752e+04   -4.30062e+03   -4.97880e+05    3.08722e+03
      Potential    Kinetic En.   Total Energy  Conserved En.    Temperature
   -4.03225e+05    7.21214e+04   -3.31104e+05    5.83818e+07    2.99193e+02
 Pres. DC (bar) Pressure (bar)   Constr. rmsd
   -2.40744e+02   -3.28617e+02    0.00000e+00

           Step           Time
      258865000   517730.00000

   Energies (kJ/mol)
        G96Bond       G96Angle    Proper Dih.  Improper Dih.          LJ-14
    2.34730e+03    3.63084e+03    2.72234e+03    1.19068e+03   -2.79654e+02
     Coulomb-14        LJ (SR)  Disper. corr.   Coulomb (SR)   Coul. recip.
    2.78861e+04    5.81557e+04   -4.33952e+03   -4.97279e+05    3.08672e+03
      Potential    Kinetic En.   Total Energy  Conserved En.    Temperature
   -4.02879e+05    7.09386e+04   -3.31940e+05    5.83824e+07    2.94286e+02
 Pres. DC (bar) Pressure (bar)   Constr. rmsd
   -2.45112e+02   -1.38485e+01    0.00000e+00

           Step           Time
      258870000   517740.00000

   Energies (kJ/mol)
        G96Bond       G96Angle    Proper Dih.  Improper Dih.          LJ-14
    2.34471e+03    3.69930e+03    2.74966e+03    1.14035e+03   -2.90640e+02
     Coulomb-14        LJ (SR)  Disper. corr.   Coulomb (SR)   Coul. recip.
    2.80244e+04    5.92128e+04   -4.29864e+03   -4.97621e+05    3.01083e+03
      Potential    Kinetic En.   Total Energy  Conserved En.    Temperature
   -4.02028e+05    7.22381e+04   -3.29790e+05    5.83832e+07    2.99677e+02
 Pres. DC (bar) Pressure (bar)   Constr. rmsd
   -2.40522e+02    2.57704e+01    0.00000e+00

           Step           Time
      258875000   517750.00000

   Energies (kJ/mol)
        G96Bond       G96Angle    Proper Dih.  Improper Dih.          LJ-14
    2.42950e+03    3.76322e+03    2.92927e+03    1.11286e+03   -2.65869e+02
     Coulomb-14        LJ (SR)  Disper. corr.   Coulomb (SR)   Coul. recip.
    2.80452e+04    5.76799e+04   -4.27636e+03   -4.95137e+05    3.07027e+03
      Potential    Kinetic En.   Total Energy  Conserved En.    Temperature
   -4.00649e+05    7.23301e+04   -3.28319e+05    5.83837e+07    3.00059e+02
 Pres. DC (bar) Pressure (bar)   Constr. rmsd
   -2.38038e+02   -3.04359e+02    0.00000e+00

           Step           Time
      258880000   517760.00000

   Energies (kJ/mol)
        G96Bond       G96Angle    Proper Dih.  Improper Dih.          LJ-14
    2.36389e+03    3.67371e+03    2.73084e+03    1.14041e+03   -2.07460e+02
     Coulomb-14        LJ (SR)  Disper. corr.   Coulomb (SR)   Coul. recip.
    2.81346e+04    5.91325e+04   -4.32567e+03   -4.97969e+05    3.01072e+03
      Potential    Kinetic En.   Total Energy  Conserved En.    Temperature
   -4.02315e+05    7.25245e+04   -3.29790e+05    5.83863e+07    3.00866e+02
 Pres. DC (bar) Pressure (bar)   Constr. rmsd
   -2.43553e+02    2.01294e+02    0.00000e+00

           Step           Time
      258885000   517770.00000

   Energies (kJ/mol)
        G96Bond       G96Angle    Proper Dih.  Improper Dih.          LJ-14
    2.39348e+03    3.80333e+03    2.82805e+03    1.15131e+03   -3.14827e+02
     Coulomb-14        LJ (SR)  Disper. corr.   Coulomb (SR)   Coul. recip.
    2.80337e+04    5.89646e+04   -4.37645e+03   -4.99127e+05    3.02380e+03
      Potential    Kinetic En.   Total Energy  Conserved En.    Temperature
   -4.03620e+05    7.28238e+04   -3.30796e+05    5.83873e+07    3.02107e+02
 Pres. DC (bar) Pressure (bar)   Constr. rmsd
   -2.49297e+02    2.12159e+02    0.00000e+00

           Step           Time
      258890000   517780.00000

   Energies (kJ/mol)
        G96Bond       G96Angle    Proper Dih.  Improper Dih.          LJ-14
    2.31251e+03    3.57891e+03    2.83446e+03    1.03429e+03   -3.59484e+02
     Coulomb-14        LJ (SR)  Disper. corr.   Coulomb (SR)   Coul. recip.
    2.80263e+04    5.85433e+04   -4.31847e+03   -4.97482e+05    3.01363e+03
      Potential    Kinetic En.   Total Energy  Conserved En.    Temperature
   -4.02816e+05    7.22269e+04   -3.30589e+05    5.83886e+07    2.99631e+02
 Pres. DC (bar) Pressure (bar)   Constr. rmsd
   -2.42743e+02   -2.87784e+02    0.00000e+00

           Step           Time
      258895000   517790.00000

   Energies (kJ/mol)
        G96Bond       G96Angle    Proper Dih.  Improper Dih.          LJ-14
    2.49190e+03    3.51316e+03    2.65430e+03    1.07601e+03   -3.33268e+02
     Coulomb-14        LJ (SR)  Disper. corr.   Coulomb (SR)   Coul. recip.
    2.80489e+04    5.80014e+04   -4.31280e+03   -4.97442e+05    3.02520e+03
      Potential    Kinetic En.   Total Energy  Conserved En.    Temperature
   -4.03278e+05    7.23212e+04   -3.30956e+05    5.83905e+07    3.00022e+02
 Pres. DC (bar) Pressure (bar)   Constr. rmsd
   -2.42107e+02   -4.37068e+02    0.00000e+00

           Step           Time
      258900000   517800.00000

   Energies (kJ/mol)
        G96Bond       G96Angle    Proper Dih.  Improper Dih.          LJ-14
    2.48552e+03    3.51686e+03    2.93501e+03    1.06630e+03   -2.89368e+02
     Coulomb-14        LJ (SR)  Disper. corr.   Coulomb (SR)   Coul. recip.
    2.80209e+04    6.06044e+04   -4.37191e+03   -5.00610e+05    3.04455e+03
      Potential    Kinetic En.   Total Energy  Conserved En.    Temperature
   -4.03597e+05    7.32522e+04   -3.30345e+05    5.83928e+07    3.03884e+02
 Pres. DC (bar) Pressure (bar)   Constr. rmsd
   -2.48781e+02    5.07809e+02    0.00000e+00

           Step           Time
      258905000   517810.00000

   Energies (kJ/mol)
        G96Bond       G96Angle    Proper Dih.  Improper Dih.          LJ-14
    2.37082e+03    3.58655e+03    2.67431e+03    1.10461e+03   -3.05035e+02
     Coulomb-14        LJ (SR)  Disper. corr.   Coulomb (SR)   Coul. recip.
    2.80712e+04    5.95852e+04   -4.35624e+03   -4.99065e+05    3.08511e+03
      Potential    Kinetic En.   Total Energy  Conserved En.    Temperature
   -4.03248e+05    7.25714e+04   -3.30677e+05    5.83931e+07    3.01060e+02
 Pres. DC (bar) Pressure (bar)   Constr. rmsd
   -2.47003e+02    1.35013e+01    0.00000e+00

           Step           Time
      258910000   517820.00000

   Energies (kJ/mol)
        G96Bond       G96Angle    Proper Dih.  Improper Dih.          LJ-14
    2.32996e+03    3.61797e+03    2.68594e+03    1.15683e+03   -3.28102e+02
     Coulomb-14        LJ (SR)  Disper. corr.   Coulomb (SR)   Coul. recip.
    2.80144e+04    5.76399e+04   -4.28769e+03   -4.95774e+05    3.07327e+03
      Potential    Kinetic En.   Total Energy  Conserved En.    Temperature
   -4.01871e+05    7.22475e+04   -3.29624e+05    5.83937e+07    2.99717e+02
 Pres. DC (bar) Pressure (bar)   Constr. rmsd
   -2.39299e+02   -2.10384e+02    0.00000e+00

           Step           Time
      258915000   517830.00000

   Energies (kJ/mol)
        G96Bond       G96Angle    Proper Dih.  Improper Dih.          LJ-14
    2.34342e+03    3.67861e+03    2.71077e+03    1.12698e+03   -2.93083e+02
     Coulomb-14        LJ (SR)  Disper. corr.   Coulomb (SR)   Coul. recip.
    2.80298e+04    5.88513e+04   -4.37462e+03   -4.98422e+05    2.97978e+03
      Potential    Kinetic En.   Total Energy  Conserved En.    Temperature
   -4.03369e+05    7.27347e+04   -3.30635e+05    5.83955e+07    3.01738e+02
 Pres. DC (bar) Pressure (bar)   Constr. rmsd
   -2.49089e+02    1.18264e+02    0.00000e+00

           Step           Time
      258920000   517840.00000

   Energies (kJ/mol)
        G96Bond       G96Angle    Proper Dih.  Improper Dih.          LJ-14
    2.27911e+03    3.63152e+03    2.70351e+03    1.12660e+03   -2.31298e+02
     Coulomb-14        LJ (SR)  Disper. corr.   Coulomb (SR)   Coul. recip.
    2.78828e+04    5.95135e+04   -4.36429e+03   -4.99241e+05    3.00188e+03
      Potential    Kinetic En.   Total Energy  Conserved En.    Temperature
   -4.03697e+05    7.23357e+04   -3.31362e+05    5.83963e+07    3.00082e+02
 Pres. DC (bar) Pressure (bar)   Constr. rmsd
   -2.47915e+02    1.83781e+02    0.00000e+00

           Step           Time
      258925000   517850.00000

   Energies (kJ/mol)
        G96Bond       G96Angle    Proper Dih.  Improper Dih.          LJ-14
    2.47306e+03    3.66125e+03    2.67881e+03    1.04586e+03   -3.17162e+02
     Coulomb-14        LJ (SR)  Disper. corr.   Coulomb (SR)   Coul. recip.
    2.77321e+04    5.81860e+04   -4.31351e+03   -4.96974e+05    3.00299e+03
      Potential    Kinetic En.   Total Energy  Conserved En.    Temperature
   -4.02825e+05    7.12397e+04   -3.31585e+05    5.83968e+07    2.95536e+02
 Pres. DC (bar) Pressure (bar)   Constr. rmsd
   -2.42187e+02   -2.91283e+02    0.00000e+00

           Step           Time
      258930000   517860.00000

   Energies (kJ/mol)
        G96Bond       G96Angle    Proper Dih.  Improper Dih.          LJ-14
    2.40139e+03    3.74082e+03    2.76023e+03    1.08221e+03   -3.20423e+02
     Coulomb-14        LJ (SR)  Disper. corr.   Coulomb (SR)   Coul. recip.
    2.78885e+04    5.89182e+04   -4.32797e+03   -4.98899e+05    2.98195e+03
      Potential    Kinetic En.   Total Energy  Conserved En.    Temperature
   -4.03774e+05    7.29591e+04   -3.30815e+05    5.83973e+07    3.02669e+02
 Pres. DC (bar) Pressure (bar)   Constr. rmsd
   -2.43811e+02   -9.61689e+01    0.00000e+00

           Step           Time
      258935000   517870.00000

   Energies (kJ/mol)
        G96Bond       G96Angle    Proper Dih.  Improper Dih.          LJ-14
    2.37577e+03    3.66137e+03    2.69566e+03    1.10460e+03   -3.09099e+02
     Coulomb-14        LJ (SR)  Disper. corr.   Coulomb (SR)   Coul. recip.
    2.80083e+04    6.00492e+04   -4.36269e+03   -5.00150e+05    2.99511e+03
      Potential    Kinetic En.   Total Energy  Conserved En.    Temperature
   -4.03932e+05    7.34246e+04   -3.30508e+05    5.83981e+07    3.04600e+02
 Pres. DC (bar) Pressure (bar)   Constr. rmsd
   -2.47734e+02    2.54503e+02    0.00000e+00

           Step           Time
      258940000   517880.00000

   Energies (kJ/mol)
        G96Bond       G96Angle    Proper Dih.  Improper Dih.          LJ-14
    2.27832e+03    3.74206e+03    2.71154e+03    1.15618e+03   -3.18760e+02
     Coulomb-14        LJ (SR)  Disper. corr.   Coulomb (SR)   Coul. recip.
    2.79253e+04    5.81519e+04   -4.33737e+03   -4.97500e+05    3.05820e+03
      Potential    Kinetic En.   Total Energy  Conserved En.    Temperature
   -4.03132e+05    7.22697e+04   -3.30863e+05    5.84000e+07    2.99809e+02
 Pres. DC (bar) Pressure (bar)   Constr. rmsd
   -2.44870e+02   -9.00618e+01    0.00000e+00

           Step           Time
      258945000   517890.00000

   Energies (kJ/mol)
        G96Bond       G96Angle    Proper Dih.  Improper Dih.          LJ-14
    2.31282e+03    3.66754e+03    2.68048e+03    1.04070e+03   -2.60058e+02
     Coulomb-14        LJ (SR)  Disper. corr.   Coulomb (SR)   Coul. recip.
    2.82179e+04    5.90178e+04   -4.36736e+03   -4.99054e+05    2.96829e+03
      Potential    Kinetic En.   Total Energy  Conserved En.    Temperature
   -4.03776e+05    7.25397e+04   -3.31236e+05    5.84018e+07    3.00929e+02
 Pres. DC (bar) Pressure (bar)   Constr. rmsd
   -2.48264e+02    1.63116e+02    0.00000e+00

           Step           Time
      258950000   517900.00000

   Energies (kJ/mol)
        G96Bond       G96Angle    Proper Dih.  Improper Dih.          LJ-14
    2.29809e+03    3.65465e+03    2.73134e+03    1.12553e+03   -2.58065e+02
     Coulomb-14        LJ (SR)  Disper. corr.   Coulomb (SR)   Coul. recip.
    2.79876e+04    5.89354e+04   -4.37054e+03   -4.98272e+05    3.03065e+03
      Potential    Kinetic En.   Total Energy  Conserved En.    Temperature
   -4.03137e+05    7.30544e+04   -3.30083e+05    5.84035e+07    3.03064e+02
 Pres. DC (bar) Pressure (bar)   Constr. rmsd
   -2.48625e+02    4.09321e+02    0.00000e+00

           Step           Time
      258955000   517910.00000

   Energies (kJ/mol)
        G96Bond       G96Angle    Proper Dih.  Improper Dih.          LJ-14
    2.40306e+03    3.60581e+03    2.72284e+03    1.08130e+03   -2.85222e+02
     Coulomb-14        LJ (SR)  Disper. corr.   Coulomb (SR)   Coul. recip.
    2.78511e+04    5.97690e+04   -4.35599e+03   -4.99969e+05    3.02661e+03
      Potential    Kinetic En.   Total Energy  Conserved En.    Temperature
   -4.04150e+05    7.30940e+04   -3.31056e+05    5.84043e+07    3.03228e+02
 Pres. DC (bar) Pressure (bar)   Constr. rmsd
   -2.46975e+02    1.50587e+02    0.00000e+00

           Step           Time
      258960000   517920.00000

   Energies (kJ/mol)
        G96Bond       G96Angle    Proper Dih.  Improper Dih.          LJ-14
    2.53117e+03    3.58832e+03    2.68719e+03    1.07366e+03   -3.46664e+02
     Coulomb-14        LJ (SR)  Disper. corr.   Coulomb (SR)   Coul. recip.
    2.80277e+04    5.99394e+04   -4.40304e+03   -5.01280e+05    2.89902e+03
      Potential    Kinetic En.   Total Energy  Conserved En.    Temperature
   -4.05283e+05    7.27310e+04   -3.32552e+05    5.84069e+07    3.01722e+02
 Pres. DC (bar) Pressure (bar)   Constr. rmsd
   -2.52332e+02    1.77468e+02    0.00000e+00

           Step           Time
      258965000   517930.00000

   Energies (kJ/mol)
        G96Bond       G96Angle    Proper Dih.  Improper Dih.          LJ-14
    2.37550e+03    3.66168e+03    2.68062e+03    1.13009e+03   -3.25693e+02
     Coulomb-14        LJ (SR)  Disper. corr.   Coulomb (SR)   Coul. recip.
    2.79079e+04    5.85456e+04   -4.27554e+03   -4.97279e+05    2.98063e+03
      Potential    Kinetic En.   Total Energy  Conserved En.    Temperature
   -4.02598e+05    7.26350e+04   -3.29963e+05    5.84081e+07    3.01324e+02
 Pres. DC (bar) Pressure (bar)   Constr. rmsd
   -2.37947e+02   -3.57608e+02    0.00000e+00

           Step           Time
      258970000   517940.00000

   Energies (kJ/mol)
        G96Bond       G96Angle    Proper Dih.  Improper Dih.          LJ-14
    2.39411e+03    3.69470e+03    2.73208e+03    1.06057e+03   -3.02216e+02
     Coulomb-14        LJ (SR)  Disper. corr.   Coulomb (SR)   Coul. recip.
    2.78191e+04    5.94332e+04   -4.37215e+03   -4.98560e+05    2.91574e+03
      Potential    Kinetic En.   Total Energy  Conserved En.    Temperature
   -4.03185e+05    7.27628e+04   -3.30422e+05    5.84088e+07    3.01854e+02
 Pres. DC (bar) Pressure (bar)   Constr. rmsd
   -2.48808e+02    2.66030e+02    0.00000e+00

           Step           Time
      258975000   517950.00000

   Energies (kJ/mol)
        G96Bond       G96Angle    Proper Dih.  Improper Dih.          LJ-14
    2.24340e+03    3.66387e+03    2.75516e+03    1.13037e+03   -3.49679e+02
     Coulomb-14        LJ (SR)  Disper. corr.   Coulomb (SR)   Coul. recip.
    2.79054e+04    5.91668e+04   -4.33761e+03   -4.98470e+05    2.94452e+03
      Potential    Kinetic En.   Total Energy  Conserved En.    Temperature
   -4.03348e+05    7.30854e+04   -3.30262e+05    5.84107e+07    3.03192e+02
 Pres. DC (bar) Pressure (bar)   Constr. rmsd
   -2.44897e+02   -4.52740e+01    0.00000e+00

           Step           Time
      258980000   517960.00000

   Energies (kJ/mol)
        G96Bond       G96Angle    Proper Dih.  Improper Dih.          LJ-14
    2.33159e+03    3.52506e+03    2.76008e+03    1.04216e+03   -2.74289e+02
     Coulomb-14        LJ (SR)  Disper. corr.   Coulomb (SR)   Coul. recip.
    2.81609e+04    5.91833e+04   -4.32694e+03   -4.98276e+05    3.01954e+03
      Potential    Kinetic En.   Total Energy  Conserved En.    Temperature
   -4.02854e+05    7.22617e+04   -3.30593e+05    5.84114e+07    2.99775e+02
 Pres. DC (bar) Pressure (bar)   Constr. rmsd
   -2.43695e+02   -2.90690e+00    0.00000e+00

           Step           Time
      258985000   517970.00000

   Energies (kJ/mol)
        G96Bond       G96Angle    Proper Dih.  Improper Dih.          LJ-14
    2.24152e+03    3.60287e+03    2.61735e+03    1.06087e+03   -3.72620e+02
     Coulomb-14        LJ (SR)  Disper. corr.   Coulomb (SR)   Coul. recip.
    2.79026e+04    5.80214e+04   -4.28458e+03   -4.96933e+05    3.06353e+03
      Potential    Kinetic En.   Total Energy  Conserved En.    Temperature
   -4.03080e+05    7.22978e+04   -3.30782e+05    5.84121e+07    2.99925e+02
 Pres. DC (bar) Pressure (bar)   Constr. rmsd
   -2.38954e+02   -3.32575e+02    0.00000e+00

           Step           Time
      258990000   517980.00000

   Energies (kJ/mol)
        G96Bond       G96Angle    Proper Dih.  Improper Dih.          LJ-14
    2.45765e+03    3.65159e+03    2.61054e+03    1.06017e+03   -2.75325e+02
     Coulomb-14        LJ (SR)  Disper. corr.   Coulomb (SR)   Coul. recip.
    2.77591e+04    5.87471e+04   -4.31216e+03   -4.97602e+05    3.06242e+03
      Potential    Kinetic En.   Total Energy  Conserved En.    Temperature
   -4.02841e+05    7.26760e+04   -3.30165e+05    5.84149e+07    3.01494e+02
 Pres. DC (bar) Pressure (bar)   Constr. rmsd
   -2.42035e+02   -3.66311e+02    0.00000e+00

           Step           Time
      258995000   517990.00000

   Energies (kJ/mol)
        G96Bond       G96Angle    Proper Dih.  Improper Dih.          LJ-14
    2.32500e+03    3.53295e+03    2.73809e+03    1.14915e+03   -2.05003e+02
     Coulomb-14        LJ (SR)  Disper. corr.   Coulomb (SR)   Coul. recip.
    2.79624e+04    5.94370e+04   -4.34603e+03   -4.98536e+05    2.95043e+03
      Potential    Kinetic En.   Total Energy  Conserved En.    Temperature
   -4.02992e+05    7.26183e+04   -3.30374e+05    5.84153e+07    3.01255e+02
 Pres. DC (bar) Pressure (bar)   Constr. rmsd
   -2.45848e+02    1.81544e+02    0.00000e+00

           Step           Time
      259000000   518000.00000

   Energies (kJ/mol)
        G96Bond       G96Angle    Proper Dih.  Improper Dih.          LJ-14
    2.38128e+03    3.70295e+03    2.74854e+03    1.05096e+03   -2.93723e+02
     Coulomb-14        LJ (SR)  Disper. corr.   Coulomb (SR)   Coul. recip.
    2.78387e+04    5.88492e+04   -4.33639e+03   -4.97111e+05    3.02072e+03
      Potential    Kinetic En.   Total Energy  Conserved En.    Temperature
   -4.02149e+05    7.29554e+04   -3.29194e+05    5.84161e+07    3.02653e+02
 Pres. DC (bar) Pressure (bar)   Constr. rmsd
   -2.44760e+02    9.58009e+01    0.00000e+00

           Step           Time
      259005000   518010.00000

   Energies (kJ/mol)
        G96Bond       G96Angle    Proper Dih.  Improper Dih.          LJ-14
    2.31488e+03    3.83681e+03    2.73051e+03    1.05211e+03   -2.54256e+02
     Coulomb-14        LJ (SR)  Disper. corr.   Coulomb (SR)   Coul. recip.
    2.78376e+04    5.80463e+04   -4.34067e+03   -4.96875e+05    3.11618e+03
      Potential    Kinetic En.   Total Energy  Conserved En.    Temperature
   -4.02536e+05    7.21707e+04   -3.30365e+05    5.84174e+07    2.99398e+02
 Pres. DC (bar) Pressure (bar)   Constr. rmsd
   -2.45242e+02   -1.45273e+02    0.00000e+00

           Step           Time
      259010000   518020.00000

   Energies (kJ/mol)
        G96Bond       G96Angle    Proper Dih.  Improper Dih.          LJ-14
    2.32280e+03    3.72967e+03    2.70319e+03    1.05385e+03   -3.13157e+02
     Coulomb-14        LJ (SR)  Disper. corr.   Coulomb (SR)   Coul. recip.
    2.78450e+04    5.94176e+04   -4.35069e+03   -5.00099e+05    2.97918e+03
      Potential    Kinetic En.   Total Energy  Conserved En.    Temperature
   -4.04712e+05    7.20645e+04   -3.32647e+05    5.84185e+07    2.98957e+02
 Pres. DC (bar) Pressure (bar)   Constr. rmsd
   -2.46374e+02   -1.25647e+02    0.00000e+00

           Step           Time
      259015000   518030.00000

   Energies (kJ/mol)
        G96Bond       G96Angle    Proper Dih.  Improper Dih.          LJ-14
    2.39957e+03    3.72547e+03    2.69216e+03    1.04401e+03   -2.49898e+02
     Coulomb-14        LJ (SR)  Disper. corr.   Coulomb (SR)   Coul. recip.
    2.80981e+04    5.93811e+04   -4.33830e+03   -4.98289e+05    2.98745e+03
      Potential    Kinetic En.   Total Energy  Conserved En.    Temperature
   -4.02550e+05    7.32397e+04   -3.29310e+05    5.84197e+07    3.03832e+02
 Pres. DC (bar) Pressure (bar)   Constr. rmsd
   -2.44975e+02    1.86549e+02    0.00000e+00

           Step           Time
      259020000   518040.00000

   Energies (kJ/mol)
        G96Bond       G96Angle    Proper Dih.  Improper Dih.          LJ-14
    2.32797e+03    3.52839e+03    2.78147e+03    1.15910e+03   -2.58121e+02
     Coulomb-14        LJ (SR)  Disper. corr.   Coulomb (SR)   Coul. recip.
    2.80801e+04    5.79850e+04   -4.32292e+03   -4.96579e+05    2.97977e+03
      Potential    Kinetic En.   Total Energy  Conserved En.    Temperature
   -4.02319e+05    7.27851e+04   -3.29534e+05    5.84226e+07    3.01947e+02
 Pres. DC (bar) Pressure (bar)   Constr. rmsd
   -2.43243e+02   -2.44274e+02    0.00000e+00

           Step           Time
      259025000   518050.00000

   Energies (kJ/mol)
        G96Bond       G96Angle    Proper Dih.  Improper Dih.          LJ-14
    2.36550e+03    3.84954e+03    2.72027e+03    1.13857e+03   -3.27414e+02
     Coulomb-14        LJ (SR)  Disper. corr.   Coulomb (SR)   Coul. recip.
    2.79105e+04    5.90294e+04   -4.36264e+03   -4.98714e+05    3.01348e+03
      Potential    Kinetic En.   Total Energy  Conserved En.    Temperature
   -4.03377e+05    7.27728e+04   -3.30604e+05    5.84247e+07    3.01896e+02
 Pres. DC (bar) Pressure (bar)   Constr. rmsd
   -2.47728e+02   -9.11552e+01    0.00000e+00

           Step           Time
      259030000   518060.00000

   Energies (kJ/mol)
        G96Bond       G96Angle    Proper Dih.  Improper Dih.          LJ-14
    2.24918e+03    3.66225e+03    2.66700e+03    1.10837e+03   -2.96450e+02
     Coulomb-14        LJ (SR)  Disper. corr.   Coulomb (SR)   Coul. recip.
    2.80544e+04    5.80219e+04   -4.33969e+03   -4.97245e+05    3.02960e+03
      Potential    Kinetic En.   Total Energy  Conserved En.    Temperature
   -4.03088e+05    7.22558e+04   -3.30832e+05    5.84257e+07    2.99751e+02
 Pres. DC (bar) Pressure (bar)   Constr. rmsd
   -2.45132e+02    3.34847e+01    0.00000e+00

           Step           Time
      259035000   518070.00000

   Energies (kJ/mol)
        G96Bond       G96Angle    Proper Dih.  Improper Dih.          LJ-14
    2.42454e+03    3.72210e+03    2.80705e+03    1.01737e+03   -2.90676e+02
     Coulomb-14        LJ (SR)  Disper. corr.   Coulomb (SR)   Coul. recip.
    2.81858e+04    6.06839e+04   -4.43006e+03   -5.01405e+05    2.92693e+03
      Potential    Kinetic En.   Total Energy  Conserved En.    Temperature
   -4.04358e+05    7.25770e+04   -3.31781e+05    5.84277e+07    3.01083e+02
 Pres. DC (bar) Pressure (bar)   Constr. rmsd
   -2.55435e+02    8.36560e+02    0.00000e+00

           Step           Time
      259040000   518080.00000

   Energies (kJ/mol)
        G96Bond       G96Angle    Proper Dih.  Improper Dih.          LJ-14
    2.38679e+03    3.70472e+03    2.74775e+03    1.08266e+03   -2.46553e+02
     Coulomb-14        LJ (SR)  Disper. corr.   Coulomb (SR)   Coul. recip.
    2.80102e+04    5.84596e+04   -4.37982e+03   -4.98275e+05    2.97432e+03
      Potential    Kinetic En.   Total Energy  Conserved En.    Temperature
   -4.03535e+05    7.22065e+04   -3.31329e+05    5.84306e+07    2.99546e+02
 Pres. DC (bar) Pressure (bar)   Constr. rmsd
   -2.49681e+02    9.51700e+01    0.00000e+00

           Step           Time
      259045000   518090.00000

   Energies (kJ/mol)
        G96Bond       G96Angle    Proper Dih.  Improper Dih.          LJ-14
    2.29795e+03    3.63148e+03    2.75611e+03    1.08852e+03   -2.61680e+02
     Coulomb-14        LJ (SR)  Disper. corr.   Coulomb (SR)   Coul. recip.
    2.81986e+04    5.76854e+04   -4.29484e+03   -4.96353e+05    3.05788e+03
      Potential    Kinetic En.   Total Energy  Conserved En.    Temperature
   -4.02194e+05    7.16157e+04   -3.30578e+05    5.84315e+07    2.97095e+02
 Pres. DC (bar) Pressure (bar)   Constr. rmsd
   -2.40098e+02   -1.24978e+02    0.00000e+00

           Step           Time
      259050000   518100.00000

   Energies (kJ/mol)
        G96Bond       G96Angle    Proper Dih.  Improper Dih.          LJ-14
    2.23454e+03    3.67681e+03    2.73053e+03    1.05195e+03   -2.30029e+02
     Coulomb-14        LJ (SR)  Disper. corr.   Coulomb (SR)   Coul. recip.
    2.80041e+04    5.86274e+04   -4.32946e+03   -4.97996e+05    2.97192e+03
      Potential    Kinetic En.   Total Energy  Conserved En.    Temperature
   -4.03259e+05    7.28444e+04   -3.30414e+05    5.84326e+07    3.02193e+02
 Pres. DC (bar) Pressure (bar)   Constr. rmsd
   -2.43978e+02    1.36253e+02    0.00000e+00

           Step           Time
      259055000   518110.00000

   Energies (kJ/mol)
        G96Bond       G96Angle    Proper Dih.  Improper Dih.          LJ-14
    2.21791e+03    3.63053e+03    2.66218e+03    1.08401e+03   -2.36187e+02
     Coulomb-14        LJ (SR)  Disper. corr.   Coulomb (SR)   Coul. recip.
    2.80645e+04    5.92828e+04   -4.34368e+03   -4.98656e+05    3.00544e+03
      Potential    Kinetic En.   Total Energy  Conserved En.    Temperature
   -4.03288e+05    7.28094e+04   -3.30479e+05    5.84336e+07    3.02047e+02
 Pres. DC (bar) Pressure (bar)   Constr. rmsd
   -2.45582e+02    1.68667e+02    0.00000e+00

           Step           Time
      259060000   518120.00000

   Energies (kJ/mol)
        G96Bond       G96Angle    Proper Dih.  Improper Dih.          LJ-14
    2.37210e+03    3.56485e+03    2.66544e+03    9.95959e+02   -3.05397e+02
     Coulomb-14        LJ (SR)  Disper. corr.   Coulomb (SR)   Coul. recip.
    2.80732e+04    5.92276e+04   -4.36544e+03   -4.99557e+05    2.86938e+03
      Potential    Kinetic En.   Total Energy  Conserved En.    Temperature
   -4.04459e+05    7.21240e+04   -3.32335e+05    5.84345e+07    2.99204e+02
 Pres. DC (bar) Pressure (bar)   Constr. rmsd
   -2.48046e+02    2.58582e+02    0.00000e+00

           Step           Time
      259065000   518130.00000

   Energies (kJ/mol)
        G96Bond       G96Angle    Proper Dih.  Improper Dih.          LJ-14
    2.50855e+03    3.68544e+03    2.68540e+03    1.15577e+03   -3.67058e+02
     Coulomb-14        LJ (SR)  Disper. corr.   Coulomb (SR)   Coul. recip.
    2.78149e+04    5.73246e+04   -4.26904e+03   -4.95852e+05    3.03665e+03
      Potential    Kinetic En.   Total Energy  Conserved En.    Temperature
   -4.02277e+05    7.23948e+04   -3.29882e+05    5.84356e+07    3.00327e+02
 Pres. DC (bar) Pressure (bar)   Constr. rmsd
   -2.37226e+02   -7.28586e+02    0.00000e+00

           Step           Time
      259070000   518140.00000

   Energies (kJ/mol)
        G96Bond       G96Angle    Proper Dih.  Improper Dih.          LJ-14
    2.31930e+03    3.58715e+03    2.70816e+03    1.16081e+03   -3.49378e+02
     Coulomb-14        LJ (SR)  Disper. corr.   Coulomb (SR)   Coul. recip.
    2.81430e+04    5.89273e+04   -4.33927e+03   -4.97954e+05    2.95469e+03
      Potential    Kinetic En.   Total Energy  Conserved En.    Temperature
   -4.02843e+05    7.19891e+04   -3.30853e+05    5.84370e+07    2.98644e+02
 Pres. DC (bar) Pressure (bar)   Constr. rmsd
   -2.45084e+02   -9.35043e+01    0.00000e+00

           Step           Time
      259075000   518150.00000

   Energies (kJ/mol)
        G96Bond       G96Angle    Proper Dih.  Improper Dih.          LJ-14
    2.22221e+03    3.77162e+03    2.71619e+03    1.11386e+03   -3.12712e+02
     Coulomb-14        LJ (SR)  Disper. corr.   Coulomb (SR)   Coul. recip.
    2.82253e+04    5.82116e+04   -4.29340e+03   -4.96440e+05    3.08359e+03
      Potential    Kinetic En.   Total Energy  Conserved En.    Temperature
   -4.01702e+05    7.19244e+04   -3.29778e+05    5.84379e+07    2.98376e+02
 Pres. DC (bar) Pressure (bar)   Constr. rmsd
   -2.39936e+02   -2.53091e+02    0.00000e+00

           Step           Time
      259080000   518160.00000

   Energies (kJ/mol)
        G96Bond       G96Angle    Proper Dih.  Improper Dih.          LJ-14
    2.28270e+03    3.79117e+03    2.77139e+03    1.03732e+03   -2.69562e+02
     Coulomb-14        LJ (SR)  Disper. corr.   Coulomb (SR)   Coul. recip.
    2.80298e+04    5.87394e+04   -4.33397e+03   -4.97929e+05    3.02119e+03
      Potential    Kinetic En.   Total Energy  Conserved En.    Temperature
   -4.02860e+05    7.16960e+04   -3.31164e+05    5.84391e+07    2.97429e+02
 Pres. DC (bar) Pressure (bar)   Constr. rmsd
   -2.44486e+02    1.46699e+01    0.00000e+00

           Step           Time
      259085000   518170.00000

   Energies (kJ/mol)
        G96Bond       G96Angle    Proper Dih.  Improper Dih.          LJ-14
    2.16996e+03    3.82769e+03    2.69375e+03    1.08460e+03   -2.95385e+02
     Coulomb-14        LJ (SR)  Disper. corr.   Coulomb (SR)   Coul. recip.
    2.80879e+04    5.80081e+04   -4.37411e+03   -4.99061e+05    2.98736e+03
      Potential    Kinetic En.   Total Energy  Conserved En.    Temperature
   -4.04871e+05    7.16970e+04   -3.33174e+05    5.84411e+07    2.97433e+02
 Pres. DC (bar) Pressure (bar)   Constr. rmsd
   -2.49030e+02    8.71981e+01    0.00000e+00

           Step           Time
      259090000   518180.00000

   Energies (kJ/mol)
        G96Bond       G96Angle    Proper Dih.  Improper Dih.          LJ-14
    2.39651e+03    3.86797e+03    2.71976e+03    1.13263e+03   -3.53960e+02
     Coulomb-14        LJ (SR)  Disper. corr.   Coulomb (SR)   Coul. recip.
    2.80351e+04    5.83821e+04   -4.30003e+03   -4.96825e+05    2.96273e+03
      Potential    Kinetic En.   Total Energy  Conserved En.    Temperature
   -4.01982e+05    7.20498e+04   -3.29933e+05    5.84446e+07    2.98896e+02
 Pres. DC (bar) Pressure (bar)   Constr. rmsd
   -2.40677e+02   -3.78401e+02    0.00000e+00

           Step           Time
      259095000   518190.00000

   Energies (kJ/mol)
        G96Bond       G96Angle    Proper Dih.  Improper Dih.          LJ-14
    2.38740e+03    3.59289e+03    2.68499e+03    1.01649e+03   -2.43484e+02
     Coulomb-14        LJ (SR)  Disper. corr.   Coulomb (SR)   Coul. recip.
    2.81650e+04    5.84194e+04   -4.33487e+03   -4.98041e+05    3.11001e+03
      Potential    Kinetic En.   Total Energy  Conserved En.    Temperature
   -4.03243e+05    7.25551e+04   -3.30688e+05    5.84453e+07    3.00993e+02
 Pres. DC (bar) Pressure (bar)   Constr. rmsd
   -2.44588e+02   -1.93338e+02    0.00000e+00

           Step           Time
      259100000   518200.00000

   Energies (kJ/mol)
        G96Bond       G96Angle    Proper Dih.  Improper Dih.          LJ-14
    2.32413e+03    3.77893e+03    2.82956e+03    1.12276e+03   -3.03578e+02
     Coulomb-14        LJ (SR)  Disper. corr.   Coulomb (SR)   Coul. recip.
    2.80372e+04    5.93271e+04   -4.34048e+03   -4.99990e+05    3.07489e+03
      Potential    Kinetic En.   Total Energy  Conserved En.    Temperature
   -4.04140e+05    7.21077e+04   -3.32032e+05    5.84480e+07    2.99136e+02
 Pres. DC (bar) Pressure (bar)   Constr. rmsd
   -2.45221e+02   -6.74602e+00    0.00000e+00

           Step           Time
      259105000   518210.00000

   Energies (kJ/mol)
        G96Bond       G96Angle    Proper Dih.  Improper Dih.          LJ-14
    2.20807e+03    3.65547e+03    2.74619e+03    1.09565e+03   -2.87732e+02
     Coulomb-14        LJ (SR)  Disper. corr.   Coulomb (SR)   Coul. recip.
    2.79926e+04    5.94639e+04   -4.33581e+03   -4.98746e+05    2.96826e+03
      Potential    Kinetic En.   Total Energy  Conserved En.    Temperature
   -4.03239e+05    7.20238e+04   -3.31216e+05    5.84498e+07    2.98788e+02
 Pres. DC (bar) Pressure (bar)   Constr. rmsd
   -2.44694e+02    3.05364e+02    0.00000e+00

           Step           Time
      259110000   518220.00000

   Energies (kJ/mol)
        G96Bond       G96Angle    Proper Dih.  Improper Dih.          LJ-14
    2.20799e+03    3.64628e+03    2.72839e+03    1.14688e+03   -3.08179e+02
     Coulomb-14        LJ (SR)  Disper. corr.   Coulomb (SR)   Coul. recip.
    2.79984e+04    5.67332e+04   -4.32959e+03   -4.96578e+05    3.02643e+03
      Potential    Kinetic En.   Total Energy  Conserved En.    Temperature
   -4.03729e+05    7.27002e+04   -3.31029e+05    5.84516e+07    3.01594e+02
 Pres. DC (bar) Pressure (bar)   Constr. rmsd
   -2.43993e+02   -5.82364e+02    0.00000e+00

           Step           Time
      259115000   518230.00000

   Energies (kJ/mol)
        G96Bond       G96Angle    Proper Dih.  Improper Dih.          LJ-14
    2.28960e+03    3.51683e+03    2.69728e+03    1.05172e+03   -3.48774e+02
     Coulomb-14        LJ (SR)  Disper. corr.   Coulomb (SR)   Coul. recip.
    2.81927e+04    5.66485e+04   -4.28010e+03   -4.95360e+05    3.08964e+03
      Potential    Kinetic En.   Total Energy  Conserved En.    Temperature
   -4.02502e+05    7.18757e+04   -3.30627e+05    5.84547e+07    2.98174e+02
 Pres. DC (bar) Pressure (bar)   Constr. rmsd
   -2.38454e+02   -6.03175e+02    0.00000e+00

           Step           Time
      259120000   518240.00000

   Energies (kJ/mol)
        G96Bond       G96Angle    Proper Dih.  Improper Dih.          LJ-14
    2.51192e+03    3.76383e+03    2.68623e+03    1.18526e+03   -3.17945e+02
     Coulomb-14        LJ (SR)  Disper. corr.   Coulomb (SR)   Coul. recip.
    2.82050e+04    5.66112e+04   -4.27767e+03   -4.95331e+05    3.19335e+03
      Potential    Kinetic En.   Total Energy  Conserved En.    Temperature
   -4.01770e+05    7.30610e+04   -3.28709e+05    5.84562e+07    3.03091e+02
 Pres. DC (bar) Pressure (bar)   Constr. rmsd
   -2.38184e+02   -6.65834e+02    0.00000e+00

           Step           Time
      259125000   518250.00000

   Energies (kJ/mol)
        G96Bond       G96Angle    Proper Dih.  Improper Dih.          LJ-14
    2.37464e+03    3.58818e+03    2.69736e+03    1.04029e+03   -2.78943e+02
     Coulomb-14        LJ (SR)  Disper. corr.   Coulomb (SR)   Coul. recip.
    2.79706e+04    5.84178e+04   -4.34209e+03   -4.96634e+05    2.94742e+03
      Potential    Kinetic En.   Total Energy  Conserved En.    Temperature
   -4.02218e+05    7.33959e+04   -3.28822e+05    5.84584e+07    3.04480e+02
 Pres. DC (bar) Pressure (bar)   Constr. rmsd
   -2.45402e+02    7.57425e+01    0.00000e+00

           Step           Time
      259130000   518260.00000

   Energies (kJ/mol)
        G96Bond       G96Angle    Proper Dih.  Improper Dih.          LJ-14
    2.44039e+03    3.64516e+03    2.75652e+03    1.05086e+03   -2.53055e+02
     Coulomb-14        LJ (SR)  Disper. corr.   Coulomb (SR)   Coul. recip.
    2.79687e+04    5.93728e+04   -4.32753e+03   -4.98279e+05    2.94474e+03
      Potential    Kinetic En.   Total Energy  Conserved En.    Temperature
   -4.02681e+05    7.25250e+04   -3.30156e+05    5.84601e+07    3.00867e+02
 Pres. DC (bar) Pressure (bar)   Constr. rmsd
   -2.43762e+02    1.38463e+02    0.00000e+00

           Step           Time
      259135000   518270.00000

   Energies (kJ/mol)
        G96Bond       G96Angle    Proper Dih.  Improper Dih.          LJ-14
    2.41000e+03    3.76945e+03    2.84578e+03    1.12701e+03   -4.26316e+02
     Coulomb-14        LJ (SR)  Disper. corr.   Coulomb (SR)   Coul. recip.
    2.78914e+04    5.91160e+04   -4.29691e+03   -4.98758e+05    3.08617e+03
      Potential    Kinetic En.   Total Energy  Conserved En.    Temperature
   -4.03236e+05    7.24387e+04   -3.30797e+05    5.84605e+07    3.00510e+02
 Pres. DC (bar) Pressure (bar)   Constr. rmsd
   -2.40328e+02   -2.33456e+02    0.00000e+00

           Step           Time
      259140000   518280.00000

   Energies (kJ/mol)
        G96Bond       G96Angle    Proper Dih.  Improper Dih.          LJ-14
    2.34080e+03    3.80496e+03    2.89999e+03    1.08005e+03   -3.37139e+02
     Coulomb-14        LJ (SR)  Disper. corr.   Coulomb (SR)   Coul. recip.
    2.81734e+04    5.87194e+04   -4.31570e+03   -4.98147e+05    2.93213e+03
      Potential    Kinetic En.   Total Energy  Conserved En.    Temperature
   -4.02849e+05    7.22010e+04   -3.30648e+05    5.84626e+07    2.99523e+02
 Pres. DC (bar) Pressure (bar)   Constr. rmsd
   -2.42433e+02   -1.22972e+02    0.00000e+00

           Step           Time
      259145000   518290.00000

   Energies (kJ/mol)
        G96Bond       G96Angle    Proper Dih.  Improper Dih.          LJ-14
    2.25422e+03    3.80519e+03    2.90311e+03    1.10131e+03   -2.68123e+02
     Coulomb-14        LJ (SR)  Disper. corr.   Coulomb (SR)   Coul. recip.
    2.80976e+04    5.78249e+04   -4.30266e+03   -4.96507e+05    3.08250e+03
      Potential    Kinetic En.   Total Energy  Conserved En.    Temperature
   -4.02009e+05    7.26955e+04   -3.29313e+05    5.84630e+07    3.01575e+02
 Pres. DC (bar) Pressure (bar)   Constr. rmsd
   -2.40972e+02   -1.12576e+02    0.00000e+00

           Step           Time
      259150000   518300.00000

   Energies (kJ/mol)
        G96Bond       G96Angle    Proper Dih.  Improper Dih.          LJ-14
    2.34348e+03    3.62638e+03    2.64633e+03    1.08146e+03   -3.25629e+02
     Coulomb-14        LJ (SR)  Disper. corr.   Coulomb (SR)   Coul. recip.
    2.80389e+04    5.95908e+04   -4.34846e+03   -4.99660e+05    3.04593e+03
      Potential    Kinetic En.   Total Energy  Conserved En.    Temperature
   -4.03960e+05    7.27388e+04   -3.31222e+05    5.84636e+07    3.01754e+02
 Pres. DC (bar) Pressure (bar)   Constr. rmsd
   -2.46123e+02    6.20470e+01    0.00000e+00

           Step           Time
      259155000   518310.00000

   Energies (kJ/mol)
        G96Bond       G96Angle    Proper Dih.  Improper Dih.          LJ-14
    2.32467e+03    3.84506e+03    2.72815e+03    1.16908e+03   -2.93003e+02
     Coulomb-14        LJ (SR)  Disper. corr.   Coulomb (SR)   Coul. recip.
    2.78256e+04    5.77543e+04   -4.31261e+03   -4.96505e+05    3.03599e+03
      Potential    Kinetic En.   Total Energy  Conserved En.    Temperature
   -4.02428e+05    7.20048e+04   -3.30423e+05    5.84639e+07    2.98709e+02
 Pres. DC (bar) Pressure (bar)   Constr. rmsd
   -2.42086e+02   -4.89859e+02    0.00000e+00

           Step           Time
      259160000   518320.00000

   Energies (kJ/mol)
        G96Bond       G96Angle    Proper Dih.  Improper Dih.          LJ-14
    2.06174e+03    3.80688e+03    2.77774e+03    1.07995e+03   -3.31477e+02
     Coulomb-14        LJ (SR)  Disper. corr.   Coulomb (SR)   Coul. recip.
    2.82025e+04    6.04874e+04   -4.38743e+03   -5.01513e+05    3.07797e+03
      Potential    Kinetic En.   Total Energy  Conserved En.    Temperature
   -4.04738e+05    7.31604e+04   -3.31577e+05    5.84661e+07    3.03503e+02
 Pres. DC (bar) Pressure (bar)   Constr. rmsd
   -2.50548e+02    3.77626e+02    0.00000e+00

           Step           Time
      259165000   518330.00000

   Energies (kJ/mol)
        G96Bond       G96Angle    Proper Dih.  Improper Dih.          LJ-14
    2.36089e+03    3.71296e+03    2.72157e+03    1.09042e+03   -2.51230e+02
     Coulomb-14        LJ (SR)  Disper. corr.   Coulomb (SR)   Coul. recip.
    2.78928e+04    5.97743e+04   -4.39426e+03   -4.99705e+05    3.03348e+03
      Potential    Kinetic En.   Total Energy  Conserved En.    Temperature
   -4.03764e+05    7.28761e+04   -3.30888e+05    5.84688e+07    3.02324e+02
 Pres. DC (bar) Pressure (bar)   Constr. rmsd
   -2.51328e+02    5.55877e+02    0.00000e+00

           Step           Time
      259170000   518340.00000

   Energies (kJ/mol)
        G96Bond       G96Angle    Proper Dih.  Improper Dih.          LJ-14
    2.27682e+03    3.47656e+03    2.72221e+03    1.06529e+03   -3.61416e+02
     Coulomb-14        LJ (SR)  Disper. corr.   Coulomb (SR)   Coul. recip.
    2.81411e+04    6.03994e+04   -4.36819e+03   -5.00757e+05    2.94804e+03
      Potential    Kinetic En.   Total Energy  Conserved En.    Temperature
   -4.04457e+05    7.22398e+04   -3.32217e+05    5.84691e+07    2.99684e+02
 Pres. DC (bar) Pressure (bar)   Constr. rmsd
   -2.48358e+02    3.57285e+02    0.00000e+00

           Step           Time
      259175000   518350.00000

   Energies (kJ/mol)
        G96Bond       G96Angle    Proper Dih.  Improper Dih.          LJ-14
    2.32970e+03    3.64771e+03    2.81316e+03    1.11323e+03   -3.85324e+02
     Coulomb-14        LJ (SR)  Disper. corr.   Coulomb (SR)   Coul. recip.
    2.81710e+04    5.92332e+04   -4.37108e+03   -4.98877e+05    3.00097e+03
      Potential    Kinetic En.   Total Energy  Conserved En.    Temperature
   -4.03324e+05    7.19070e+04   -3.31418e+05    5.84698e+07    2.98304e+02
 Pres. DC (bar) Pressure (bar)   Constr. rmsd
   -2.48686e+02    2.69913e+02    0.00000e+00

           Step           Time
      259180000   518360.00000

   Energies (kJ/mol)
        G96Bond       G96Angle    Proper Dih.  Improper Dih.          LJ-14
    2.34875e+03    3.70367e+03    2.85365e+03    1.03413e+03   -2.64180e+02
     Coulomb-14        LJ (SR)  Disper. corr.   Coulomb (SR)   Coul. recip.
    2.83318e+04    5.89433e+04   -4.32098e+03   -4.98244e+05    3.07930e+03
      Potential    Kinetic En.   Total Energy  Conserved En.    Temperature
   -4.02534e+05    7.22250e+04   -3.30309e+05    5.84717e+07    2.99623e+02
 Pres. DC (bar) Pressure (bar)   Constr. rmsd
   -2.43025e+02   -5.61705e+01    0.00000e+00

           Step           Time
      259185000   518370.00000

   Energies (kJ/mol)
        G96Bond       G96Angle    Proper Dih.  Improper Dih.          LJ-14
    2.38813e+03    3.76318e+03    2.76185e+03    1.09817e+03   -2.01299e+02
     Coulomb-14        LJ (SR)  Disper. corr.   Coulomb (SR)   Coul. recip.
    2.80569e+04    6.00705e+04   -4.35920e+03   -4.99317e+05    2.95157e+03
      Potential    Kinetic En.   Total Energy  Conserved En.    Temperature
   -4.02788e+05    7.32728e+04   -3.29515e+05    5.84723e+07    3.03970e+02
 Pres. DC (bar) Pressure (bar)   Constr. rmsd
   -2.47338e+02    3.34797e+02    0.00000e+00

           Step           Time
      259190000   518380.00000

   Energies (kJ/mol)
        G96Bond       G96Angle    Proper Dih.  Improper Dih.          LJ-14
    2.35392e+03    3.70090e+03    2.81076e+03    1.07392e+03   -3.33083e+02
     Coulomb-14        LJ (SR)  Disper. corr.   Coulomb (SR)   Coul. recip.
    2.80300e+04    5.88159e+04   -4.35850e+03   -4.97542e+05    3.01051e+03
      Potential    Kinetic En.   Total Energy  Conserved En.    Temperature
   -4.02438e+05    7.25238e+04   -3.29914e+05    5.84736e+07    3.00863e+02
 Pres. DC (bar) Pressure (bar)   Constr. rmsd
   -2.47259e+02   -3.14226e+01    0.00000e+00

           Step           Time
      259195000   518390.00000

   Energies (kJ/mol)
        G96Bond       G96Angle    Proper Dih.  Improper Dih.          LJ-14
    2.23118e+03    3.64795e+03    2.71412e+03    1.11649e+03   -3.05839e+02
     Coulomb-14        LJ (SR)  Disper. corr.   Coulomb (SR)   Coul. recip.
    2.81271e+04    5.89986e+04   -4.34486e+03   -4.98322e+05    2.97177e+03
      Potential    Kinetic En.   Total Energy  Conserved En.    Temperature
   -4.03166e+05    7.19939e+04   -3.31172e+05    5.84743e+07    2.98664e+02
 Pres. DC (bar) Pressure (bar)   Constr. rmsd
   -2.45716e+02    1.10615e+02    0.00000e+00

           Step           Time
      259200000   518400.00000

   Energies (kJ/mol)
        G96Bond       G96Angle    Proper Dih.  Improper Dih.          LJ-14
    2.45484e+03    3.67187e+03    2.87134e+03    1.09855e+03   -2.95850e+02
     Coulomb-14        LJ (SR)  Disper. corr.   Coulomb (SR)   Coul. recip.
    2.80205e+04    5.87591e+04   -4.36769e+03   -4.98665e+05    3.00887e+03
      Potential    Kinetic En.   Total Energy  Conserved En.    Temperature
   -4.03443e+05    7.30703e+04   -3.30373e+05    5.84761e+07    3.03130e+02
 Pres. DC (bar) Pressure (bar)   Constr. rmsd
   -2.48301e+02    2.06792e+02    0.00000e+00

           Step           Time
      259205000   518410.00000

   Energies (kJ/mol)
        G96Bond       G96Angle    Proper Dih.  Improper Dih.          LJ-14
    2.27166e+03    3.59743e+03    2.86792e+03    1.11925e+03   -2.79152e+02
     Coulomb-14        LJ (SR)  Disper. corr.   Coulomb (SR)   Coul. recip.
    2.81229e+04    5.76712e+04   -4.31798e+03   -4.96910e+05    3.04879e+03
      Potential    Kinetic En.   Total Energy  Conserved En.    Temperature
   -4.02808e+05    7.28720e+04   -3.29936e+05    5.84785e+07    3.02307e+02
 Pres. DC (bar) Pressure (bar)   Constr. rmsd
   -2.42689e+02   -2.26803e+02    0.00000e+00

           Step           Time
      259210000   518420.00000

   Energies (kJ/mol)
        G96Bond       G96Angle    Proper Dih.  Improper Dih.          LJ-14
    2.33222e+03    3.59202e+03    2.69932e+03    1.11193e+03   -2.53582e+02
     Coulomb-14        LJ (SR)  Disper. corr.   Coulomb (SR)   Coul. recip.
    2.81013e+04    5.90051e+04   -4.35843e+03   -4.97988e+05    2.99908e+03
      Potential    Kinetic En.   Total Energy  Conserved En.    Temperature
   -4.02759e+05    7.26911e+04   -3.30068e+05    5.84789e+07    3.01557e+02
 Pres. DC (bar) Pressure (bar)   Constr. rmsd
   -2.47250e+02    2.69537e+02    0.00000e+00

           Step           Time
      259215000   518430.00000

   Energies (kJ/mol)
        G96Bond       G96Angle    Proper Dih.  Improper Dih.          LJ-14
    2.26900e+03    3.68139e+03    2.77904e+03    1.02772e+03   -3.25695e+02
     Coulomb-14        LJ (SR)  Disper. corr.   Coulomb (SR)   Coul. recip.
    2.80687e+04    5.91537e+04   -4.32506e+03   -5.00089e+05    2.98067e+03
      Potential    Kinetic En.   Total Energy  Conserved En.    Temperature
   -4.04780e+05    7.13497e+04   -3.33430e+05    5.84811e+07    2.95992e+02
 Pres. DC (bar) Pressure (bar)   Constr. rmsd
   -2.43484e+02   -1.77436e+02    0.00000e+00

           Step           Time
      259220000   518440.00000

   Energies (kJ/mol)
        G96Bond       G96Angle    Proper Dih.  Improper Dih.          LJ-14
    2.33257e+03    3.79831e+03    2.74487e+03    1.11340e+03   -4.25113e+02
     Coulomb-14        LJ (SR)  Disper. corr.   Coulomb (SR)   Coul. recip.
    2.79703e+04    5.92307e+04   -4.33724e+03   -4.97825e+05    3.05541e+03
      Potential    Kinetic En.   Total Energy  Conserved En.    Temperature
   -4.02341e+05    7.25015e+04   -3.29840e+05    5.84817e+07    3.00770e+02
 Pres. DC (bar) Pressure (bar)   Constr. rmsd
   -2.44855e+02   -9.48551e+01    0.00000e+00

           Step           Time
      259225000   518450.00000

   Energies (kJ/mol)
        G96Bond       G96Angle    Proper Dih.  Improper Dih.          LJ-14
    2.29960e+03    3.67683e+03    2.74096e+03    1.05357e+03   -3.38163e+02
     Coulomb-14        LJ (SR)  Disper. corr.   Coulomb (SR)   Coul. recip.
    2.78545e+04    5.76177e+04   -4.29355e+03   -4.95981e+05    3.02816e+03
      Potential    Kinetic En.   Total Energy  Conserved En.    Temperature
   -4.02341e+05    7.22651e+04   -3.30076e+05    5.84826e+07    2.99789e+02
 Pres. DC (bar) Pressure (bar)   Constr. rmsd
   -2.39953e+02   -3.59062e+02    0.00000e+00

           Step           Time
      259230000   518460.00000

   Energies (kJ/mol)
        G96Bond       G96Angle    Proper Dih.  Improper Dih.          LJ-14
    2.29604e+03    3.77839e+03    2.83898e+03    1.09063e+03   -3.50174e+02
     Coulomb-14        LJ (SR)  Disper. corr.   Coulomb (SR)   Coul. recip.
    2.79925e+04    5.81134e+04   -4.31618e+03   -4.97443e+05    2.92266e+03
      Potential    Kinetic En.   Total Energy  Conserved En.    Temperature
   -4.03077e+05    7.24283e+04   -3.30648e+05    5.84831e+07    3.00466e+02
 Pres. DC (bar) Pressure (bar)   Constr. rmsd
   -2.42487e+02   -2.76058e+02    0.00000e+00

           Step           Time
      259235000   518470.00000

   Energies (kJ/mol)
        G96Bond       G96Angle    Proper Dih.  Improper Dih.          LJ-14
    2.27184e+03    3.71871e+03    2.81407e+03    1.06699e+03   -3.12154e+02
     Coulomb-14        LJ (SR)  Disper. corr.   Coulomb (SR)   Coul. recip.
    2.81010e+04    6.03504e+04   -4.40464e+03   -5.01478e+05    2.91376e+03
      Potential    Kinetic En.   Total Energy  Conserved En.    Temperature
   -4.04958e+05    7.30789e+04   -3.31879e+05    5.84858e+07    3.03165e+02
 Pres. DC (bar) Pressure (bar)   Constr. rmsd
   -2.52515e+02    6.08902e+02    0.00000e+00

           Step           Time
      259240000   518480.00000

   Energies (kJ/mol)
        G96Bond       G96Angle    Proper Dih.  Improper Dih.          LJ-14
    2.32481e+03    3.57693e+03    2.68487e+03    1.05876e+03   -2.65111e+02
     Coulomb-14        LJ (SR)  Disper. corr.   Coulomb (SR)   Coul. recip.
    2.81911e+04    6.10404e+04   -4.42322e+03   -5.02049e+05    3.03804e+03
      Potential    Kinetic En.   Total Energy  Conserved En.    Temperature
   -4.04823e+05    7.12033e+04   -3.33620e+05    5.84893e+07    2.95385e+02
 Pres. DC (bar) Pressure (bar)   Constr. rmsd
   -2.54647e+02    7.52922e+02    0.00000e+00

           Step           Time
      259245000   518490.00000

   Energies (kJ/mol)
        G96Bond       G96Angle    Proper Dih.  Improper Dih.          LJ-14
    2.09935e+03    3.73755e+03    2.71054e+03    1.08587e+03   -2.87444e+02
     Coulomb-14        LJ (SR)  Disper. corr.   Coulomb (SR)   Coul. recip.
    2.80493e+04    5.94562e+04   -4.35033e+03   -4.99617e+05    3.06184e+03
      Potential    Kinetic En.   Total Energy  Conserved En.    Temperature
   -4.04054e+05    7.19129e+04   -3.32141e+05    5.84908e+07    2.98328e+02
 Pres. DC (bar) Pressure (bar)   Constr. rmsd
   -2.46333e+02    3.98914e+02    0.00000e+00

           Step           Time
      259250000   518500.00000

   Energies (kJ/mol)
        G96Bond       G96Angle    Proper Dih.  Improper Dih.          LJ-14
    2.27723e+03    3.69960e+03    2.64268e+03    1.15590e+03   -2.71502e+02
     Coulomb-14        LJ (SR)  Disper. corr.   Coulomb (SR)   Coul. recip.
    2.81457e+04    5.93429e+04   -4.34514e+03   -4.99206e+05    2.99999e+03
      Potential    Kinetic En.   Total Energy  Conserved En.    Temperature
   -4.03559e+05    7.22607e+04   -3.31298e+05    5.84914e+07    2.99771e+02
 Pres. DC (bar) Pressure (bar)   Constr. rmsd
   -2.45747e+02    8.30425e+01    0.00000e+00

           Step           Time
      259255000   518510.00000

   Energies (kJ/mol)
        G96Bond       G96Angle    Proper Dih.  Improper Dih.          LJ-14
    2.24174e+03    3.52063e+03    2.66004e+03    1.05332e+03   -3.38979e+02
     Coulomb-14        LJ (SR)  Disper. corr.   Coulomb (SR)   Coul. recip.
    2.79871e+04    5.82790e+04   -4.30656e+03   -4.96894e+05    3.00075e+03
      Potential    Kinetic En.   Total Energy  Conserved En.    Temperature
   -4.02797e+05    7.24183e+04   -3.30378e+05    5.84921e+07    3.00425e+02
 Pres. DC (bar) Pressure (bar)   Constr. rmsd
   -2.41408e+02   -3.16673e+02    0.00000e+00

           Step           Time
      259260000   518520.00000

   Energies (kJ/mol)
        G96Bond       G96Angle    Proper Dih.  Improper Dih.          LJ-14
    2.46956e+03    3.93783e+03    2.70382e+03    1.11824e+03   -3.14903e+02
     Coulomb-14        LJ (SR)  Disper. corr.   Coulomb (SR)   Coul. recip.
    2.80517e+04    5.76758e+04   -4.31542e+03   -4.96263e+05    3.03439e+03
      Potential    Kinetic En.   Total Energy  Conserved En.    Temperature
   -4.01902e+05    7.26261e+04   -3.29275e+05    5.84928e+07    3.01287e+02
 Pres. DC (bar) Pressure (bar)   Constr. rmsd
   -2.42400e+02   -2.17929e+01    0.00000e+00

           Step           Time
      259265000   518530.00000

   Energies (kJ/mol)
        G96Bond       G96Angle    Proper Dih.  Improper Dih.          LJ-14
    2.26697e+03    3.80046e+03    2.69297e+03    1.04724e+03   -2.78420e+02
     Coulomb-14        LJ (SR)  Disper. corr.   Coulomb (SR)   Coul. recip.
    2.81908e+04    5.77269e+04   -4.30816e+03   -4.97130e+05    3.02181e+03
      Potential    Kinetic En.   Total Energy  Conserved En.    Temperature
   -4.02970e+05    7.29132e+04   -3.30056e+05    5.84940e+07    3.02478e+02
 Pres. DC (bar) Pressure (bar)   Constr. rmsd
   -2.41587e+02    1.52608e+01    0.00000e+00

           Step           Time
      259270000   518540.00000

   Energies (kJ/mol)
        G96Bond       G96Angle    Proper Dih.  Improper Dih.          LJ-14
    2.26203e+03    3.67562e+03    2.70823e+03    1.06501e+03   -3.36219e+02
     Coulomb-14        LJ (SR)  Disper. corr.   Coulomb (SR)   Coul. recip.
    2.82067e+04    5.93838e+04   -4.33339e+03   -4.99753e+05    2.95024e+03
      Potential    Kinetic En.   Total Energy  Conserved En.    Temperature
   -4.04171e+05    7.19417e+04   -3.32229e+05    5.84955e+07    2.98448e+02
 Pres. DC (bar) Pressure (bar)   Constr. rmsd
   -2.44421e+02    1.41851e+02    0.00000e+00

           Step           Time
      259275000   518550.00000

   Energies (kJ/mol)
        G96Bond       G96Angle    Proper Dih.  Improper Dih.          LJ-14
    2.43976e+03    3.68278e+03    2.74721e+03    1.09918e+03   -3.85705e+02
     Coulomb-14        LJ (SR)  Disper. corr.   Coulomb (SR)   Coul. recip.
    2.80906e+04    5.81285e+04   -4.31519e+03   -4.96902e+05    3.00435e+03
      Potential    Kinetic En.   Total Energy  Conserved En.    Temperature
   -4.02411e+05    7.25214e+04   -3.29889e+05    5.84958e+07    3.00853e+02
 Pres. DC (bar) Pressure (bar)   Constr. rmsd
   -2.42375e+02   -3.21536e+02    0.00000e+00

           Step           Time
      259280000   518560.00000

   Energies (kJ/mol)
        G96Bond       G96Angle    Proper Dih.  Improper Dih.          LJ-14
    2.16200e+03    3.60844e+03    2.76400e+03    1.06392e+03   -2.41486e+02
     Coulomb-14        LJ (SR)  Disper. corr.   Coulomb (SR)   Coul. recip.
    2.81269e+04    5.73418e+04   -4.33027e+03   -4.95950e+05    3.07154e+03
      Potential    Kinetic En.   Total Energy  Conserved En.    Temperature
   -4.02383e+05    7.16207e+04   -3.30762e+05    5.84966e+07    2.97116e+02
 Pres. DC (bar) Pressure (bar)   Constr. rmsd
   -2.44070e+02   -2.99088e+02    0.00000e+00

           Step           Time
      259285000   518570.00000

   Energies (kJ/mol)
        G96Bond       G96Angle    Proper Dih.  Improper Dih.          LJ-14
    2.16584e+03    3.63058e+03    2.66752e+03    1.15490e+03   -3.04816e+02
     Coulomb-14        LJ (SR)  Disper. corr.   Coulomb (SR)   Coul. recip.
    2.82384e+04    5.90953e+04   -4.33908e+03   -4.99462e+05    2.96603e+03
      Potential    Kinetic En.   Total Energy  Conserved En.    Temperature
   -4.04187e+05    7.18088e+04   -3.32378e+05    5.84972e+07    2.97897e+02
 Pres. DC (bar) Pressure (bar)   Constr. rmsd
   -2.45063e+02    1.50738e+02    0.00000e+00

           Step           Time
      259290000   518580.00000

   Energies (kJ/mol)
        G96Bond       G96Angle    Proper Dih.  Improper Dih.          LJ-14
    2.38607e+03    3.79385e+03    2.72614e+03    1.17603e+03   -4.03124e+02
     Coulomb-14        LJ (SR)  Disper. corr.   Coulomb (SR)   Coul. recip.
    2.82226e+04    5.95052e+04   -4.37167e+03   -4.99962e+05    3.03072e+03
      Potential    Kinetic En.   Total Energy  Conserved En.    Temperature
   -4.03897e+05    7.30616e+04   -3.30835e+05    5.84981e+07    3.03094e+02
 Pres. DC (bar) Pressure (bar)   Constr. rmsd
   -2.48754e+02    7.34662e+01    0.00000e+00

           Step           Time
      259295000   518590.00000

   Energies (kJ/mol)
        G96Bond       G96Angle    Proper Dih.  Improper Dih.          LJ-14
    2.46814e+03    3.56070e+03    2.85754e+03    1.08593e+03   -3.60087e+02
     Coulomb-14        LJ (SR)  Disper. corr.   Coulomb (SR)   Coul. recip.
    2.80918e+04    5.86335e+04   -4.33625e+03   -4.96933e+05    3.04438e+03
      Potential    Kinetic En.   Total Energy  Conserved En.    Temperature
   -4.01888e+05    7.17619e+04   -3.30126e+05    5.84993e+07    2.97702e+02
 Pres. DC (bar) Pressure (bar)   Constr. rmsd
   -2.44744e+02   -9.64900e+01    0.00000e+00

           Step           Time
      259300000   518600.00000

   Energies (kJ/mol)
        G96Bond       G96Angle    Proper Dih.  Improper Dih.          LJ-14
    2.46828e+03    3.68836e+03    2.59810e+03    1.18655e+03   -2.71318e+02
     Coulomb-14        LJ (SR)  Disper. corr.   Coulomb (SR)   Coul. recip.
    2.79778e+04    5.82320e+04   -4.36681e+03   -4.97215e+05    3.02727e+03
      Potential    Kinetic En.   Total Energy  Conserved En.    Temperature
   -4.02675e+05    7.19816e+04   -3.30693e+05    5.85005e+07    2.98613e+02
 Pres. DC (bar) Pressure (bar)   Constr. rmsd
   -2.48201e+02   -7.98646e+01    0.00000e+00

           Step           Time
      259305000   518610.00000

   Energies (kJ/mol)
        G96Bond       G96Angle    Proper Dih.  Improper Dih.          LJ-14
    2.39177e+03    3.66461e+03    2.75412e+03    1.08246e+03   -2.98357e+02
     Coulomb-14        LJ (SR)  Disper. corr.   Coulomb (SR)   Coul. recip.
    2.80802e+04    5.90791e+04   -4.34203e+03   -4.98637e+05    3.00181e+03
      Potential    Kinetic En.   Total Energy  Conserved En.    Temperature
   -4.03224e+05    7.21815e+04   -3.31042e+05    5.85018e+07    2.99443e+02
 Pres. DC (bar) Pressure (bar)   Constr. rmsd
   -2.45396e+02    1.58886e+02    0.00000e+00

           Step           Time
      259310000   518620.00000

   Energies (kJ/mol)
        G96Bond       G96Angle    Proper Dih.  Improper Dih.          LJ-14
    2.47306e+03    3.64130e+03    2.77806e+03    1.13783e+03   -2.98869e+02
     Coulomb-14        LJ (SR)  Disper. corr.   Coulomb (SR)   Coul. recip.
    2.78671e+04    5.82909e+04   -4.30808e+03   -4.95894e+05    3.07254e+03
      Potential    Kinetic En.   Total Energy  Conserved En.    Temperature
   -4.01240e+05    7.18925e+04   -3.29347e+05    5.85027e+07    2.98244e+02
 Pres. DC (bar) Pressure (bar)   Constr. rmsd
   -2.41578e+02   -1.63630e+02    0.00000e+00

           Step           Time
      259315000   518630.00000

   Energies (kJ/mol)
        G96Bond       G96Angle    Proper Dih.  Improper Dih.          LJ-14
    2.39888e+03    3.64692e+03    2.70458e+03    1.11778e+03   -2.58437e+02
     Coulomb-14        LJ (SR)  Disper. corr.   Coulomb (SR)   Coul. recip.
    2.79979e+04    5.97539e+04   -4.33526e+03   -4.98366e+05    3.04477e+03
      Potential    Kinetic En.   Total Energy  Conserved En.    Temperature
   -4.02295e+05    7.18159e+04   -3.30479e+05    5.85039e+07    2.97926e+02
 Pres. DC (bar) Pressure (bar)   Constr. rmsd
   -2.44632e+02    2.50149e+02    0.00000e+00

           Step           Time
      259320000   518640.00000

   Energies (kJ/mol)
        G96Bond       G96Angle    Proper Dih.  Improper Dih.          LJ-14
    2.33291e+03    3.55642e+03    2.85872e+03    1.07542e+03   -2.77511e+02
     Coulomb-14        LJ (SR)  Disper. corr.   Coulomb (SR)   Coul. recip.
    2.81254e+04    5.95814e+04   -4.35588e+03   -4.99925e+05    3.00844e+03
      Potential    Kinetic En.   Total Energy  Conserved En.    Temperature
   -4.04019e+05    7.22687e+04   -3.31751e+05    5.85055e+07    2.99804e+02
 Pres. DC (bar) Pressure (bar)   Constr. rmsd
   -2.46962e+02    3.68975e+02    0.00000e+00

           Step           Time
      259325000   518650.00000

   Energies (kJ/mol)
        G96Bond       G96Angle    Proper Dih.  Improper Dih.          LJ-14
    2.37266e+03    3.74673e+03    2.82668e+03    1.13625e+03   -3.39002e+02
     Coulomb-14        LJ (SR)  Disper. corr.   Coulomb (SR)   Coul. recip.
    2.78797e+04    5.95317e+04   -4.35893e+03   -4.99236e+05    2.93799e+03
      Potential    Kinetic En.   Total Energy  Conserved En.    Temperature
   -4.03502e+05    7.27027e+04   -3.30799e+05    5.85062e+07    3.01605e+02
 Pres. DC (bar) Pressure (bar)   Constr. rmsd
   -2.47308e+02    1.13091e+02    0.00000e+00

           Step           Time
      259330000   518660.00000

   Energies (kJ/mol)
        G96Bond       G96Angle    Proper Dih.  Improper Dih.          LJ-14
    2.20613e+03    3.58671e+03    2.79948e+03    1.07558e+03   -3.31494e+02
     Coulomb-14        LJ (SR)  Disper. corr.   Coulomb (SR)   Coul. recip.
    2.81575e+04    5.89489e+04   -4.32690e+03   -4.99195e+05    3.04541e+03
      Potential    Kinetic En.   Total Energy  Conserved En.    Temperature
   -4.04033e+05    7.30858e+04   -3.30948e+05    5.85075e+07    3.03194e+02
 Pres. DC (bar) Pressure (bar)   Constr. rmsd
   -2.43691e+02   -2.00121e+02    0.00000e+00

           Step           Time
      259335000   518670.00000

   Energies (kJ/mol)
        G96Bond       G96Angle    Proper Dih.  Improper Dih.          LJ-14
    2.46158e+03    3.60901e+03    2.71699e+03    1.15019e+03   -2.50485e+02
     Coulomb-14        LJ (SR)  Disper. corr.   Coulomb (SR)   Coul. recip.
    2.80754e+04    5.84237e+04   -4.35949e+03   -4.97978e+05    2.91468e+03
      Potential    Kinetic En.   Total Energy  Conserved En.    Temperature
   -4.03236e+05    7.23093e+04   -3.30927e+05    5.85081e+07    2.99973e+02
 Pres. DC (bar) Pressure (bar)   Constr. rmsd
   -2.47371e+02   -9.86056e+01    0.00000e+00

           Step           Time
      259340000   518680.00000

   Energies (kJ/mol)
        G96Bond       G96Angle    Proper Dih.  Improper Dih.          LJ-14
    2.23377e+03    3.78166e+03    2.75996e+03    1.07297e+03   -3.63943e+02
     Coulomb-14        LJ (SR)  Disper. corr.   Coulomb (SR)   Coul. recip.
    2.79303e+04    5.89118e+04   -4.33767e+03   -4.98497e+05    3.09817e+03
      Potential    Kinetic En.   Total Energy  Conserved En.    Temperature
   -4.03410e+05    7.21984e+04   -3.31212e+05    5.85087e+07    2.99513e+02
 Pres. DC (bar) Pressure (bar)   Constr. rmsd
   -2.44904e+02    7.78491e+01    0.00000e+00

           Step           Time
      259345000   518690.00000

   Energies (kJ/mol)
        G96Bond       G96Angle    Proper Dih.  Improper Dih.          LJ-14
    2.42174e+03    3.65832e+03    2.75035e+03    1.15732e+03   -3.93801e+02
     Coulomb-14        LJ (SR)  Disper. corr.   Coulomb (SR)   Coul. recip.
    2.79800e+04    6.02792e+04   -4.36306e+03   -5.00500e+05    3.11421e+03
      Potential    Kinetic En.   Total Energy  Conserved En.    Temperature
   -4.03895e+05    7.32344e+04   -3.30661e+05    5.85096e+07    3.03811e+02
 Pres. DC (bar) Pressure (bar)   Constr. rmsd
   -2.47775e+02   -1.24347e+01    0.00000e+00

           Step           Time
      259350000   518700.00000

   Energies (kJ/mol)
        G96Bond       G96Angle    Proper Dih.  Improper Dih.          LJ-14
    2.27370e+03    3.61224e+03    2.71695e+03    1.09711e+03   -2.88664e+02
     Coulomb-14        LJ (SR)  Disper. corr.   Coulomb (SR)   Coul. recip.
    2.78482e+04    5.95621e+04   -4.35277e+03   -5.00065e+05    3.02470e+03
      Potential    Kinetic En.   Total Energy  Conserved En.    Temperature
   -4.04572e+05    7.18790e+04   -3.32693e+05    5.85115e+07    2.98188e+02
 Pres. DC (bar) Pressure (bar)   Constr. rmsd
   -2.46610e+02    2.75596e+02    0.00000e+00

           Step           Time
      259355000   518710.00000

   Energies (kJ/mol)
        G96Bond       G96Angle    Proper Dih.  Improper Dih.          LJ-14
    2.21895e+03    3.66223e+03    2.88778e+03    1.04667e+03   -3.26266e+02
     Coulomb-14        LJ (SR)  Disper. corr.   Coulomb (SR)   Coul. recip.
    2.79723e+04    5.73312e+04   -4.27209e+03   -4.95421e+05    3.05156e+03
      Potential    Kinetic En.   Total Energy  Conserved En.    Temperature
   -4.01849e+05    7.21690e+04   -3.29680e+05    5.85137e+07    2.99391e+02
 Pres. DC (bar) Pressure (bar)   Constr. rmsd
   -2.37564e+02   -3.70932e+02    0.00000e+00

           Step           Time
      259360000   518720.00000

   Energies (kJ/mol)
        G96Bond       G96Angle    Proper Dih.  Improper Dih.          LJ-14
    2.37543e+03    3.77391e+03    2.81140e+03    1.10258e+03   -2.75563e+02
     Coulomb-14        LJ (SR)  Disper. corr.   Coulomb (SR)   Coul. recip.
    2.80331e+04    5.88543e+04   -4.32925e+03   -4.98330e+05    2.99117e+03
      Potential    Kinetic En.   Total Energy  Conserved En.    Temperature
   -4.02992e+05    7.25922e+04   -3.30400e+05    5.85149e+07    3.01146e+02
 Pres. DC (bar) Pressure (bar)   Constr. rmsd
   -2.43956e+02   -7.42110e+01    0.00000e+00

           Step           Time
      259365000   518730.00000

   Energies (kJ/mol)
        G96Bond       G96Angle    Proper Dih.  Improper Dih.          LJ-14
    2.22960e+03    3.65179e+03    2.72745e+03    1.10362e+03   -3.09949e+02
     Coulomb-14        LJ (SR)  Disper. corr.   Coulomb (SR)   Coul. recip.
    2.80092e+04    6.02784e+04   -4.41150e+03   -5.00204e+05    2.94585e+03
      Potential    Kinetic En.   Total Energy  Conserved En.    Temperature
   -4.03979e+05    7.26988e+04   -3.31281e+05    5.85160e+07    3.01588e+02
 Pres. DC (bar) Pressure (bar)   Constr. rmsd
   -2.53301e+02    4.72178e+02    0.00000e+00

           Step           Time
      259370000   518740.00000

   Energies (kJ/mol)
        G96Bond       G96Angle    Proper Dih.  Improper Dih.          LJ-14
    2.20729e+03    3.61487e+03    2.71669e+03    1.07568e+03   -2.75463e+02
     Coulomb-14        LJ (SR)  Disper. corr.   Coulomb (SR)   Coul. recip.
    2.80561e+04    5.88898e+04   -4.34558e+03   -4.98183e+05    3.09157e+03
      Potential    Kinetic En.   Total Energy  Conserved En.    Temperature
   -4.03152e+05    7.19894e+04   -3.31163e+05    5.85166e+07    2.98646e+02
 Pres. DC (bar) Pressure (bar)   Constr. rmsd
   -2.45797e+02    1.23508e+02    0.00000e+00

           Step           Time
      259375000   518750.00000

   Energies (kJ/mol)
        G96Bond       G96Angle    Proper Dih.  Improper Dih.          LJ-14
    2.44496e+03    3.76451e+03    2.75289e+03    1.11343e+03   -2.53638e+02
     Coulomb-14        LJ (SR)  Disper. corr.   Coulomb (SR)   Coul. recip.
    2.79665e+04    5.91928e+04   -4.33653e+03   -4.98672e+05    3.11985e+03
      Potential    Kinetic En.   Total Energy  Conserved En.    Temperature
   -4.02907e+05    7.30871e+04   -3.29820e+05    5.85172e+07    3.03200e+02
 Pres. DC (bar) Pressure (bar)   Constr. rmsd
   -2.44776e+02    2.31923e+02    0.00000e+00

           Step           Time
      259380000   518760.00000

   Energies (kJ/mol)
        G96Bond       G96Angle    Proper Dih.  Improper Dih.          LJ-14
    2.38342e+03    3.64811e+03    2.79031e+03    1.13435e+03   -3.06839e+02
     Coulomb-14        LJ (SR)  Disper. corr.   Coulomb (SR)   Coul. recip.
    2.79111e+04    5.79327e+04   -4.31397e+03   -4.97083e+05    3.10311e+03
      Potential    Kinetic En.   Total Energy  Conserved En.    Temperature
   -4.02801e+05    7.18311e+04   -3.30970e+05    5.85187e+07    2.97989e+02
 Pres. DC (bar) Pressure (bar)   Constr. rmsd
   -2.42239e+02   -2.49068e+02    0.00000e+00

           Step           Time
      259385000   518770.00000

   Energies (kJ/mol)
        G96Bond       G96Angle    Proper Dih.  Improper Dih.          LJ-14
    2.30425e+03    3.57336e+03    2.69243e+03    1.15458e+03   -2.93389e+02
     Coulomb-14        LJ (SR)  Disper. corr.   Coulomb (SR)   Coul. recip.
    2.82174e+04    5.89911e+04   -4.34527e+03   -4.99120e+05    3.02089e+03
      Potential    Kinetic En.   Total Energy  Conserved En.    Temperature
   -4.03804e+05    7.27388e+04   -3.31066e+05    5.85197e+07    3.01755e+02
 Pres. DC (bar) Pressure (bar)   Constr. rmsd
   -2.45762e+02   -1.06771e+02    0.00000e+00

           Step           Time
      259390000   518780.00000

   Energies (kJ/mol)
        G96Bond       G96Angle    Proper Dih.  Improper Dih.          LJ-14
    2.21841e+03    3.77267e+03    2.70736e+03    1.14371e+03   -2.84380e+02
     Coulomb-14        LJ (SR)  Disper. corr.   Coulomb (SR)   Coul. recip.
    2.80065e+04    5.81404e+04   -4.33088e+03   -4.96915e+05    3.06875e+03
      Potential    Kinetic En.   Total Energy  Conserved En.    Temperature
   -4.02472e+05    7.23359e+04   -3.30136e+05    5.85205e+07    3.00083e+02
 Pres. DC (bar) Pressure (bar)   Constr. rmsd
   -2.44139e+02    1.12001e+01    0.00000e+00

           Step           Time
      259395000   518790.00000

   Energies (kJ/mol)
        G96Bond       G96Angle    Proper Dih.  Improper Dih.          LJ-14
    2.28739e+03    3.68325e+03    2.78178e+03    1.11858e+03   -3.70971e+02
     Coulomb-14        LJ (SR)  Disper. corr.   Coulomb (SR)   Coul. recip.
    2.79270e+04    5.92867e+04   -4.37001e+03   -4.99977e+05    3.00689e+03
      Potential    Kinetic En.   Total Energy  Conserved En.    Temperature
   -4.04627e+05    7.23891e+04   -3.32237e+05    5.85213e+07    3.00304e+02
 Pres. DC (bar) Pressure (bar)   Constr. rmsd
   -2.48565e+02    2.01336e+02    0.00000e+00

           Step           Time
      259400000   518800.00000

   Energies (kJ/mol)
        G96Bond       G96Angle    Proper Dih.  Improper Dih.          LJ-14
    2.38046e+03    3.57873e+03    2.72667e+03    1.12017e+03   -3.19184e+02
     Coulomb-14        LJ (SR)  Disper. corr.   Coulomb (SR)   Coul. recip.
    2.81180e+04    5.73185e+04   -4.30836e+03   -4.96828e+05    2.97118e+03
      Potential    Kinetic En.   Total Energy  Conserved En.    Temperature
   -4.03242e+05    7.22274e+04   -3.31014e+05    5.85217e+07    2.99633e+02
 Pres. DC (bar) Pressure (bar)   Constr. rmsd
   -2.41610e+02   -2.87786e+02    0.00000e+00

           Step           Time
      259405000   518810.00000

   Energies (kJ/mol)
        G96Bond       G96Angle    Proper Dih.  Improper Dih.          LJ-14
    2.25069e+03    3.75652e+03    2.67510e+03    1.04522e+03   -3.07494e+02
     Coulomb-14        LJ (SR)  Disper. corr.   Coulomb (SR)   Coul. recip.
    2.79568e+04    5.87010e+04   -4.34230e+03   -4.98628e+05    3.00800e+03
      Potential    Kinetic En.   Total Energy  Conserved En.    Temperature
   -4.03885e+05    7.12880e+04   -3.32597e+05    5.85225e+07    2.95736e+02
 Pres. DC (bar) Pressure (bar)   Constr. rmsd
   -2.45426e+02    7.88695e+01    0.00000e+00

           Step           Time
      259410000   518820.00000

   Energies (kJ/mol)
        G96Bond       G96Angle    Proper Dih.  Improper Dih.          LJ-14
    2.33421e+03    3.66220e+03    2.78722e+03    9.96055e+02   -3.00422e+02
     Coulomb-14        LJ (SR)  Disper. corr.   Coulomb (SR)   Coul. recip.
    2.79952e+04    6.09289e+04   -4.36108e+03   -5.01527e+05    2.99348e+03
      Potential    Kinetic En.   Total Energy  Conserved En.    Temperature
   -4.04491e+05    7.17619e+04   -3.32729e+05    5.85228e+07    2.97702e+02
 Pres. DC (bar) Pressure (bar)   Constr. rmsd
   -2.47551e+02    3.65366e+02    0.00000e+00

           Step           Time
      259415000   518830.00000

   Energies (kJ/mol)
        G96Bond       G96Angle    Proper Dih.  Improper Dih.          LJ-14
    2.32234e+03    3.61687e+03    2.73971e+03    1.05396e+03   -2.43145e+02
     Coulomb-14        LJ (SR)  Disper. corr.   Coulomb (SR)   Coul. recip.
    2.81217e+04    5.95657e+04   -4.34160e+03   -5.00248e+05    2.98863e+03
      Potential    Kinetic En.   Total Energy  Conserved En.    Temperature
   -4.04424e+05    7.16975e+04   -3.32726e+05    5.85234e+07    2.97435e+02
 Pres. DC (bar) Pressure (bar)   Constr. rmsd
   -2.45348e+02    1.19964e+02    0.00000e+00

           Step           Time
      259420000   518840.00000

   Energies (kJ/mol)
        G96Bond       G96Angle    Proper Dih.  Improper Dih.          LJ-14
    2.30149e+03    3.87077e+03    2.76573e+03    1.12485e+03   -3.13554e+02
     Coulomb-14        LJ (SR)  Disper. corr.   Coulomb (SR)   Coul. recip.
    2.81262e+04    5.96783e+04   -4.36203e+03   -4.99162e+05    2.98365e+03
      Potential    Kinetic En.   Total Energy  Conserved En.    Temperature
   -4.02986e+05    7.29754e+04   -3.30011e+05    5.85237e+07    3.02736e+02
 Pres. DC (bar) Pressure (bar)   Constr. rmsd
   -2.47659e+02    2.82138e+02    0.00000e+00

           Step           Time
      259425000   518850.00000

   Energies (kJ/mol)
        G96Bond       G96Angle    Proper Dih.  Improper Dih.          LJ-14
    2.35034e+03    3.66298e+03    2.72158e+03    1.16161e+03   -3.19887e+02
     Coulomb-14        LJ (SR)  Disper. corr.   Coulomb (SR)   Coul. recip.
    2.80401e+04    5.91825e+04   -4.32912e+03   -4.98685e+05    3.08891e+03
      Potential    Kinetic En.   Total Energy  Conserved En.    Temperature
   -4.03126e+05    7.18480e+04   -3.31278e+05    5.85248e+07    2.98059e+02
 Pres. DC (bar) Pressure (bar)   Constr. rmsd
   -2.43941e+02    1.31545e+02    0.00000e+00

           Step           Time
      259430000   518860.00000

   Energies (kJ/mol)
        G96Bond       G96Angle    Proper Dih.  Improper Dih.          LJ-14
    2.37999e+03    3.68862e+03    2.73013e+03    1.12163e+03   -2.47024e+02
     Coulomb-14        LJ (SR)  Disper. corr.   Coulomb (SR)   Coul. recip.
    2.79444e+04    5.93378e+04   -4.36285e+03   -4.98975e+05    2.96451e+03
      Potential    Kinetic En.   Total Energy  Conserved En.    Temperature
   -4.03417e+05    7.22048e+04   -3.31213e+05    5.85255e+07    2.99539e+02
 Pres. DC (bar) Pressure (bar)   Constr. rmsd
   -2.47752e+02    2.40870e+02    0.00000e+00

           Step           Time
      259435000   518870.00000

   Energies (kJ/mol)
        G96Bond       G96Angle    Proper Dih.  Improper Dih.          LJ-14
    2.26631e+03    3.71367e+03    2.75223e+03    1.11547e+03   -3.47559e+02
     Coulomb-14        LJ (SR)  Disper. corr.   Coulomb (SR)   Coul. recip.
    2.82520e+04    5.81688e+04   -4.31834e+03   -4.96649e+05    2.93513e+03
      Potential    Kinetic En.   Total Energy  Conserved En.    Temperature
   -4.02111e+05    7.21073e+04   -3.30004e+05    5.85264e+07    2.99135e+02
 Pres. DC (bar) Pressure (bar)   Constr. rmsd
   -2.42728e+02   -1.00478e+02    0.00000e+00

           Step           Time
      259440000   518880.00000

   Energies (kJ/mol)
        G96Bond       G96Angle    Proper Dih.  Improper Dih.          LJ-14
    2.42581e+03    3.95734e+03    2.68573e+03    1.03645e+03   -3.09285e+02
     Coulomb-14        LJ (SR)  Disper. corr.   Coulomb (SR)   Coul. recip.
    2.79725e+04    5.81958e+04   -4.31333e+03   -4.97433e+05    3.08009e+03
      Potential    Kinetic En.   Total Energy  Conserved En.    Temperature
   -4.02702e+05    7.23411e+04   -3.30360e+05    5.85271e+07    3.00105e+02
 Pres. DC (bar) Pressure (bar)   Constr. rmsd
   -2.42167e+02   -2.78451e+02    0.00000e+00

           Step           Time
      259445000   518890.00000

   Energies (kJ/mol)
        G96Bond       G96Angle    Proper Dih.  Improper Dih.          LJ-14
    2.36041e+03    3.79125e+03    2.69975e+03    9.91767e+02   -2.81261e+02
     Coulomb-14        LJ (SR)  Disper. corr.   Coulomb (SR)   Coul. recip.
    2.81212e+04    5.76947e+04   -4.30798e+03   -4.96783e+05    2.95405e+03
      Potential    Kinetic En.   Total Energy  Conserved En.    Temperature
   -4.02759e+05    7.19848e+04   -3.30774e+05    5.85294e+07    2.98627e+02
 Pres. DC (bar) Pressure (bar)   Constr. rmsd
   -2.41567e+02   -3.02428e+02    0.00000e+00

           Step           Time
      259450000   518900.00000

   Energies (kJ/mol)
        G96Bond       G96Angle    Proper Dih.  Improper Dih.          LJ-14
    2.16716e+03    3.59119e+03    2.72150e+03    1.09979e+03   -3.04158e+02
     Coulomb-14        LJ (SR)  Disper. corr.   Coulomb (SR)   Coul. recip.
    2.79859e+04    5.74190e+04   -4.29384e+03   -4.96171e+05    3.04423e+03
      Potential    Kinetic En.   Total Energy  Conserved En.    Temperature
   -4.02741e+05    7.15886e+04   -3.31152e+05    5.85309e+07    2.96983e+02
 Pres. DC (bar) Pressure (bar)   Constr. rmsd
   -2.39986e+02   -2.56326e+02    0.00000e+00

           Step           Time
      259455000   518910.00000

   Energies (kJ/mol)
        G96Bond       G96Angle    Proper Dih.  Improper Dih.          LJ-14
    2.34232e+03    3.64145e+03    2.62296e+03    1.12021e+03   -3.23493e+02
     Coulomb-14        LJ (SR)  Disper. corr.   Coulomb (SR)   Coul. recip.
    2.80308e+04    5.76996e+04   -4.27092e+03   -4.96497e+05    3.02683e+03
      Potential    Kinetic En.   Total Energy  Conserved En.    Temperature
   -4.02607e+05    7.28041e+04   -3.29803e+05    5.85337e+07    3.02026e+02
 Pres. DC (bar) Pressure (bar)   Constr. rmsd
   -2.37433e+02   -5.49569e+02    0.00000e+00

           Step           Time
      259460000   518920.00000

   Energies (kJ/mol)
        G96Bond       G96Angle    Proper Dih.  Improper Dih.          LJ-14
    2.24684e+03    3.58008e+03    2.58251e+03    1.22040e+03   -2.87360e+02
     Coulomb-14        LJ (SR)  Disper. corr.   Coulomb (SR)   Coul. recip.
    2.79144e+04    5.85239e+04   -4.29690e+03   -4.98324e+05    2.99055e+03
      Potential    Kinetic En.   Total Energy  Conserved En.    Temperature
   -4.03850e+05    7.17922e+04   -3.32058e+05    5.85342e+07    2.97828e+02
 Pres. DC (bar) Pressure (bar)   Constr. rmsd
   -2.40327e+02   -1.70112e+02    0.00000e+00

           Step           Time
      259465000   518930.00000

   Energies (kJ/mol)
        G96Bond       G96Angle    Proper Dih.  Improper Dih.          LJ-14
    2.23956e+03    3.71372e+03    2.82485e+03    1.04066e+03   -3.40515e+02
     Coulomb-14        LJ (SR)  Disper. corr.   Coulomb (SR)   Coul. recip.
    2.79780e+04    5.84867e+04   -4.31970e+03   -4.96874e+05    2.92469e+03
      Potential    Kinetic En.   Total Energy  Conserved En.    Temperature
   -4.02326e+05    7.20171e+04   -3.30309e+05    5.85357e+07    2.98761e+02
 Pres. DC (bar) Pressure (bar)   Constr. rmsd
   -2.42882e+02   -3.19823e+01    0.00000e+00

           Step           Time
      259470000   518940.00000

   Energies (kJ/mol)
        G96Bond       G96Angle    Proper Dih.  Improper Dih.          LJ-14
    2.26363e+03    3.77655e+03    2.83558e+03    1.11307e+03   -3.37371e+02
     Coulomb-14        LJ (SR)  Disper. corr.   Coulomb (SR)   Coul. recip.
    2.80460e+04    5.92832e+04   -4.33273e+03   -4.99130e+05    3.02492e+03
      Potential    Kinetic En.   Total Energy  Conserved En.    Temperature
   -4.03458e+05    7.25056e+04   -3.30952e+05    5.85367e+07    3.00787e+02
 Pres. DC (bar) Pressure (bar)   Constr. rmsd
   -2.44347e+02    6.79612e+01    0.00000e+00

           Step           Time
      259475000   518950.00000

   Energies (kJ/mol)
        G96Bond       G96Angle    Proper Dih.  Improper Dih.          LJ-14
    2.46995e+03    3.69908e+03    2.67269e+03    1.08626e+03   -2.94272e+02
     Coulomb-14        LJ (SR)  Disper. corr.   Coulomb (SR)   Coul. recip.
    2.80992e+04    5.90471e+04   -4.35618e+03   -4.98344e+05    2.98616e+03
      Potential    Kinetic En.   Total Energy  Conserved En.    Temperature
   -4.02934e+05    7.24192e+04   -3.30515e+05    5.85396e+07    3.00429e+02
 Pres. DC (bar) Pressure (bar)   Constr. rmsd
   -2.46996e+02    1.49378e+02    0.00000e+00

           Step           Time
      259480000   518960.00000

   Energies (kJ/mol)
        G96Bond       G96Angle    Proper Dih.  Improper Dih.          LJ-14
    2.34978e+03    3.76664e+03    2.78924e+03    1.05398e+03   -2.83299e+02
     Coulomb-14        LJ (SR)  Disper. corr.   Coulomb (SR)   Coul. recip.
    2.79477e+04    5.86878e+04   -4.32238e+03   -4.98151e+05    2.99853e+03
      Potential    Kinetic En.   Total Energy  Conserved En.    Temperature
   -4.03163e+05    7.31271e+04   -3.30036e+05    5.85408e+07    3.03365e+02
 Pres. DC (bar) Pressure (bar)   Constr. rmsd
   -2.43182e+02   -9.12900e+01    0.00000e+00

           Step           Time
      259485000   518970.00000

   Energies (kJ/mol)
        G96Bond       G96Angle    Proper Dih.  Improper Dih.          LJ-14
    2.28818e+03    3.79735e+03    2.76106e+03    1.11937e+03   -2.70531e+02
     Coulomb-14        LJ (SR)  Disper. corr.   Coulomb (SR)   Coul. recip.
    2.81161e+04    5.58282e+04   -4.25919e+03   -4.93992e+05    3.05577e+03
      Potential    Kinetic En.   Total Energy  Conserved En.    Temperature
   -4.01556e+05    7.23853e+04   -3.29171e+05    5.85419e+07    3.00288e+02
 Pres. DC (bar) Pressure (bar)   Constr. rmsd
   -2.36133e+02   -5.80036e+02    0.00000e+00

           Step           Time
      259490000   518980.00000

   Energies (kJ/mol)
        G96Bond       G96Angle    Proper Dih.  Improper Dih.          LJ-14
    2.39917e+03    3.69465e+03    2.62822e+03    1.10779e+03   -3.22445e+02
     Coulomb-14        LJ (SR)  Disper. corr.   Coulomb (SR)   Coul. recip.
    2.80858e+04    5.98903e+04   -4.35973e+03   -4.99143e+05    2.89985e+03
      Potential    Kinetic En.   Total Energy  Conserved En.    Temperature
   -4.03120e+05    7.27148e+04   -3.30405e+05    5.85425e+07    3.01655e+02
 Pres. DC (bar) Pressure (bar)   Constr. rmsd
   -2.47398e+02    2.07481e+02    0.00000e+00

           Step           Time
      259495000   518990.00000

   Energies (kJ/mol)
        G96Bond       G96Angle    Proper Dih.  Improper Dih.          LJ-14
    2.37888e+03    3.59535e+03    2.72793e+03    1.03813e+03   -2.74442e+02
     Coulomb-14        LJ (SR)  Disper. corr.   Coulomb (SR)   Coul. recip.
    2.79416e+04    5.81823e+04   -4.30668e+03   -4.98138e+05    2.97192e+03
      Potential    Kinetic En.   Total Energy  Conserved En.    Temperature
   -4.03883e+05    7.25936e+04   -3.31290e+05    5.85434e+07    3.01152e+02
 Pres. DC (bar) Pressure (bar)   Constr. rmsd
   -2.41421e+02   -2.28591e+02    0.00000e+00

           Step           Time
      259500000   519000.00000

   Energies (kJ/mol)
        G96Bond       G96Angle    Proper Dih.  Improper Dih.          LJ-14
    2.35517e+03    3.91636e+03    2.69882e+03    1.15425e+03   -2.08346e+02
     Coulomb-14        LJ (SR)  Disper. corr.   Coulomb (SR)   Coul. recip.
    2.78542e+04    5.78884e+04   -4.28968e+03   -4.95960e+05    3.07532e+03
      Potential    Kinetic En.   Total Energy  Conserved En.    Temperature
   -4.01516e+05    7.25188e+04   -3.28997e+05    5.85440e+07    3.00842e+02
 Pres. DC (bar) Pressure (bar)   Constr. rmsd
   -2.39521e+02   -1.06864e+02    0.00000e+00

           Step           Time
      259505000   519010.00000

   Energies (kJ/mol)
        G96Bond       G96Angle    Proper Dih.  Improper Dih.          LJ-14
    2.41905e+03    3.74369e+03    2.74300e+03    1.15574e+03   -3.03422e+02
     Coulomb-14        LJ (SR)  Disper. corr.   Coulomb (SR)   Coul. recip.
    2.80354e+04    5.91415e+04   -4.38649e+03   -4.98992e+05    2.92698e+03
      Potential    Kinetic En.   Total Energy  Conserved En.    Temperature
   -4.03516e+05    7.15738e+04   -3.31942e+05    5.85452e+07    2.96922e+02
 Pres. DC (bar) Pressure (bar)   Constr. rmsd
   -2.50441e+02    4.14725e+02    0.00000e+00

           Step           Time
      259510000   519020.00000

   Energies (kJ/mol)
        G96Bond       G96Angle    Proper Dih.  Improper Dih.          LJ-14
    2.52759e+03    3.83703e+03    2.78771e+03    1.03751e+03   -3.14949e+02
     Coulomb-14        LJ (SR)  Disper. corr.   Coulomb (SR)   Coul. recip.
    2.79343e+04    5.93467e+04   -4.38206e+03   -4.98714e+05    2.94371e+03
      Potential    Kinetic En.   Total Energy  Conserved En.    Temperature
   -4.02996e+05    7.27823e+04   -3.30214e+05    5.85462e+07    3.01935e+02
 Pres. DC (bar) Pressure (bar)   Constr. rmsd
   -2.49936e+02    3.72340e+02    0.00000e+00

           Step           Time
      259515000   519030.00000

   Energies (kJ/mol)
        G96Bond       G96Angle    Proper Dih.  Improper Dih.          LJ-14
    2.32546e+03    3.68960e+03    2.71560e+03    1.11725e+03   -3.52246e+02
     Coulomb-14        LJ (SR)  Disper. corr.   Coulomb (SR)   Coul. recip.
    2.79789e+04    6.06422e+04   -4.40614e+03   -5.01476e+05    2.90051e+03
      Potential    Kinetic En.   Total Energy  Conserved En.    Temperature
   -4.04865e+05    7.23583e+04   -3.32507e+05    5.85478e+07    3.00176e+02
 Pres. DC (bar) Pressure (bar)   Constr. rmsd
   -2.52687e+02    4.99702e+02    0.00000e+00

           Step           Time
      259520000   519040.00000

   Energies (kJ/mol)
        G96Bond       G96Angle    Proper Dih.  Improper Dih.          LJ-14
    2.29453e+03    3.78824e+03    2.81253e+03    1.03677e+03   -3.69310e+02
     Coulomb-14        LJ (SR)  Disper. corr.   Coulomb (SR)   Coul. recip.
    2.80668e+04    5.76709e+04   -4.27851e+03   -4.95305e+05    3.00190e+03
      Potential    Kinetic En.   Total Energy  Conserved En.    Temperature
   -4.01281e+05    7.25008e+04   -3.28780e+05    5.85491e+07    3.00767e+02
 Pres. DC (bar) Pressure (bar)   Constr. rmsd
   -2.38277e+02   -3.80000e+02    0.00000e+00

           Step           Time
      259525000   519050.00000

   Energies (kJ/mol)
        G96Bond       G96Angle    Proper Dih.  Improper Dih.          LJ-14
    2.38961e+03    3.79933e+03    2.73025e+03    1.10816e+03   -2.82252e+02
     Coulomb-14        LJ (SR)  Disper. corr.   Coulomb (SR)   Coul. recip.
    2.79740e+04    6.05936e+04   -4.34477e+03   -4.99641e+05    3.09337e+03
      Potential    Kinetic En.   Total Energy  Conserved En.    Temperature
   -4.02580e+05    7.21180e+04   -3.30462e+05    5.85517e+07    2.99179e+02
 Pres. DC (bar) Pressure (bar)   Constr. rmsd
   -2.45706e+02    3.12826e+02    0.00000e+00

           Step           Time
      259530000   519060.00000

   Energies (kJ/mol)
        G96Bond       G96Angle    Proper Dih.  Improper Dih.          LJ-14
    2.35893e+03    3.67768e+03    2.78751e+03    1.09471e+03   -3.82250e+02
     Coulomb-14        LJ (SR)  Disper. corr.   Coulomb (SR)   Coul. recip.
    2.78963e+04    5.81010e+04   -4.32491e+03   -4.96684e+05    3.00799e+03
      Potential    Kinetic En.   Total Energy  Conserved En.    Temperature
   -4.02467e+05    7.18628e+04   -3.30604e+05    5.85527e+07    2.98121e+02
 Pres. DC (bar) Pressure (bar)   Constr. rmsd
   -2.43467e+02   -1.64844e+02    0.00000e+00

           Step           Time
      259535000   519070.00000

   Energies (kJ/mol)
        G96Bond       G96Angle    Proper Dih.  Improper Dih.          LJ-14
    2.33195e+03    3.71077e+03    2.75853e+03    1.14602e+03   -3.03855e+02
     Coulomb-14        LJ (SR)  Disper. corr.   Coulomb (SR)   Coul. recip.
    2.80803e+04    5.86016e+04   -4.34107e+03   -4.97567e+05    2.95026e+03
      Potential    Kinetic En.   Total Energy  Conserved En.    Temperature
   -4.02633e+05    7.27891e+04   -3.29844e+05    5.85539e+07    3.01963e+02
 Pres. DC (bar) Pressure (bar)   Constr. rmsd
   -2.45287e+02   -8.10256e+01    0.00000e+00

           Step           Time
      259540000   519080.00000

   Energies (kJ/mol)
        G96Bond       G96Angle    Proper Dih.  Improper Dih.          LJ-14
    2.33416e+03    3.77634e+03    2.76335e+03    1.03724e+03   -3.25691e+02
     Coulomb-14        LJ (SR)  Disper. corr.   Coulomb (SR)   Coul. recip.
    2.78206e+04    5.91876e+04   -4.34917e+03   -4.99633e+05    2.97930e+03
      Potential    Kinetic En.   Total Energy  Conserved En.    Temperature
   -4.04410e+05    7.18104e+04   -3.32599e+05    5.85544e+07    2.97903e+02
 Pres. DC (bar) Pressure (bar)   Constr. rmsd
   -2.46203e+02   -1.48438e+02    0.00000e+00

           Step           Time
      259545000   519090.00000

   Energies (kJ/mol)
        G96Bond       G96Angle    Proper Dih.  Improper Dih.          LJ-14
    2.32130e+03    3.63271e+03    2.73944e+03    1.13798e+03   -2.86689e+02
     Coulomb-14        LJ (SR)  Disper. corr.   Coulomb (SR)   Coul. recip.
    2.80214e+04    5.88995e+04   -4.35609e+03   -4.97942e+05    3.03540e+03
      Potential    Kinetic En.   Total Energy  Conserved En.    Temperature
   -4.02797e+05    7.22996e+04   -3.30498e+05    5.85558e+07    2.99932e+02
 Pres. DC (bar) Pressure (bar)   Constr. rmsd
   -2.46986e+02    1.64878e+02    0.00000e+00

           Step           Time
      259550000   519100.00000

   Energies (kJ/mol)
        G96Bond       G96Angle    Proper Dih.  Improper Dih.          LJ-14
    2.29317e+03    3.88222e+03    2.74124e+03    1.03151e+03   -3.78451e+02
     Coulomb-14        LJ (SR)  Disper. corr.   Coulomb (SR)   Coul. recip.
    2.80448e+04    5.83381e+04   -4.35717e+03   -4.98202e+05    2.96251e+03
      Potential    Kinetic En.   Total Energy  Conserved En.    Temperature
   -4.03644e+05    7.20161e+04   -3.31628e+05    5.85559e+07    2.98756e+02
 Pres. DC (bar) Pressure (bar)   Constr. rmsd
   -2.47108e+02   -1.45652e+02    0.00000e+00

           Step           Time
      259555000   519110.00000

   Energies (kJ/mol)
        G96Bond       G96Angle    Proper Dih.  Improper Dih.          LJ-14
    2.22898e+03    3.79388e+03    2.73532e+03    1.10196e+03   -2.56233e+02
     Coulomb-14        LJ (SR)  Disper. corr.   Coulomb (SR)   Coul. recip.
    2.81481e+04    5.74784e+04   -4.32756e+03   -4.95904e+05    2.92945e+03
      Potential    Kinetic En.   Total Energy  Conserved En.    Temperature
   -4.02072e+05    7.33565e+04   -3.28715e+05    5.85560e+07    3.04317e+02
 Pres. DC (bar) Pressure (bar)   Constr. rmsd
   -2.43765e+02   -6.87155e+01    0.00000e+00

           Step           Time
      259560000   519120.00000

   Energies (kJ/mol)
        G96Bond       G96Angle    Proper Dih.  Improper Dih.          LJ-14
    2.39775e+03    3.55227e+03    2.71822e+03    1.10167e+03   -2.94845e+02
     Coulomb-14        LJ (SR)  Disper. corr.   Coulomb (SR)   Coul. recip.
    2.81791e+04    5.77755e+04   -4.30260e+03   -4.96466e+05    3.03132e+03
      Potential    Kinetic En.   Total Energy  Conserved En.    Temperature
   -4.02308e+05    7.27505e+04   -3.29557e+05    5.85567e+07    3.01803e+02
 Pres. DC (bar) Pressure (bar)   Constr. rmsd
   -2.40964e+02   -2.32678e+02    0.00000e+00

           Step           Time
      259565000   519130.00000

   Energies (kJ/mol)
        G96Bond       G96Angle    Proper Dih.  Improper Dih.          LJ-14
    2.42840e+03    3.69849e+03    2.73895e+03    1.20886e+03   -2.97382e+02
     Coulomb-14        LJ (SR)  Disper. corr.   Coulomb (SR)   Coul. recip.
    2.81122e+04    5.92068e+04   -4.35615e+03   -4.99472e+05    2.95956e+03
      Potential    Kinetic En.   Total Energy  Conserved En.    Temperature
   -4.03772e+05    7.27945e+04   -3.30977e+05    5.85577e+07    3.01986e+02
 Pres. DC (bar) Pressure (bar)   Constr. rmsd
   -2.46992e+02    3.79014e+01    0.00000e+00

           Step           Time
      259570000   519140.00000

   Energies (kJ/mol)
        G96Bond       G96Angle    Proper Dih.  Improper Dih.          LJ-14
    2.32540e+03    3.60774e+03    2.71648e+03    1.13249e+03   -3.26690e+02
     Coulomb-14        LJ (SR)  Disper. corr.   Coulomb (SR)   Coul. recip.
    2.81087e+04    5.85218e+04   -4.32638e+03   -4.98620e+05    3.10952e+03
      Potential    Kinetic En.   Total Energy  Conserved En.    Temperature
   -4.03750e+05    7.19387e+04   -3.31812e+05    5.85582e+07    2.98435e+02
 Pres. DC (bar) Pressure (bar)   Constr. rmsd
   -2.43632e+02   -3.09892e+02    0.00000e+00

           Step           Time
      259575000   519150.00000

   Energies (kJ/mol)
        G96Bond       G96Angle    Proper Dih.  Improper Dih.          LJ-14
    2.26901e+03    3.70264e+03    2.82177e+03    1.13399e+03   -3.39103e+02
     Coulomb-14        LJ (SR)  Disper. corr.   Coulomb (SR)   Coul. recip.
    2.80713e+04    5.83733e+04   -4.30679e+03   -4.97108e+05    3.03342e+03
      Potential    Kinetic En.   Total Energy  Conserved En.    Temperature
   -4.02348e+05    7.20614e+04   -3.30287e+05    5.85592e+07    2.98944e+02
 Pres. DC (bar) Pressure (bar)   Constr. rmsd
   -2.41434e+02   -1.90294e+02    0.00000e+00

           Step           Time
      259580000   519160.00000

   Energies (kJ/mol)
        G96Bond       G96Angle    Proper Dih.  Improper Dih.          LJ-14
    2.27267e+03    3.73396e+03    2.76700e+03    1.04939e+03   -3.07173e+02
     Coulomb-14        LJ (SR)  Disper. corr.   Coulomb (SR)   Coul. recip.
    2.82442e+04    5.86509e+04   -4.32656e+03   -4.97490e+05    3.05206e+03
      Potential    Kinetic En.   Total Energy  Conserved En.    Temperature
   -4.02354e+05    7.21076e+04   -3.30246e+05    5.85595e+07    2.99136e+02
 Pres. DC (bar) Pressure (bar)   Constr. rmsd
   -2.43653e+02   -1.32092e+02    0.00000e+00

           Step           Time
      259585000   519170.00000

   Energies (kJ/mol)
        G96Bond       G96Angle    Proper Dih.  Improper Dih.          LJ-14
    2.41498e+03    3.70802e+03    2.77177e+03    1.10886e+03   -2.87685e+02
     Coulomb-14        LJ (SR)  Disper. corr.   Coulomb (SR)   Coul. recip.
    2.81914e+04    5.84458e+04   -4.28751e+03   -4.97005e+05    3.02474e+03
      Potential    Kinetic En.   Total Energy  Conserved En.    Temperature
   -4.01914e+05    7.19554e+04   -3.29959e+05    5.85603e+07    2.98505e+02
 Pres. DC (bar) Pressure (bar)   Constr. rmsd
   -2.39279e+02   -3.88635e+02    0.00000e+00

           Step           Time
      259590000   519180.00000

   Energies (kJ/mol)
        G96Bond       G96Angle    Proper Dih.  Improper Dih.          LJ-14
    2.37919e+03    3.60027e+03    2.59880e+03    1.09551e+03   -3.63548e+02
     Coulomb-14        LJ (SR)  Disper. corr.   Coulomb (SR)   Coul. recip.
    2.83662e+04    6.04849e+04   -4.38699e+03   -5.01886e+05    2.97174e+03
      Potential    Kinetic En.   Total Energy  Conserved En.    Temperature
   -4.05140e+05    7.18205e+04   -3.33319e+05    5.85614e+07    2.97945e+02
 Pres. DC (bar) Pressure (bar)   Constr. rmsd
   -2.50497e+02    2.59517e+02    0.00000e+00

           Step           Time
      259595000   519190.00000

   Energies (kJ/mol)
        G96Bond       G96Angle    Proper Dih.  Improper Dih.          LJ-14
    2.40848e+03    3.64059e+03    2.75279e+03    1.14007e+03   -3.17979e+02
     Coulomb-14        LJ (SR)  Disper. corr.   Coulomb (SR)   Coul. recip.
    2.84084e+04    5.86063e+04   -4.33048e+03   -4.98595e+05    3.05076e+03
      Potential    Kinetic En.   Total Energy  Conserved En.    Temperature
   -4.03236e+05    7.25318e+04   -3.30704e+05    5.85619e+07    3.00896e+02
 Pres. DC (bar) Pressure (bar)   Constr. rmsd
   -2.44093e+02   -3.98184e+01    0.00000e+00

           Step           Time
      259600000   519200.00000

   Energies (kJ/mol)
        G96Bond       G96Angle    Proper Dih.  Improper Dih.          LJ-14
    2.39228e+03    3.61162e+03    2.73900e+03    1.13669e+03   -2.55635e+02
     Coulomb-14        LJ (SR)  Disper. corr.   Coulomb (SR)   Coul. recip.
    2.80617e+04    5.92145e+04   -4.37262e+03   -4.98615e+05    3.03150e+03
      Potential    Kinetic En.   Total Energy  Conserved En.    Temperature
   -4.03056e+05    7.28730e+04   -3.30183e+05    5.85633e+07    3.02311e+02
 Pres. DC (bar) Pressure (bar)   Constr. rmsd
   -2.48861e+02    1.71787e+00    0.00000e+00

           Step           Time
      259605000   519210.00000

   Energies (kJ/mol)
        G96Bond       G96Angle    Proper Dih.  Improper Dih.          LJ-14
    2.35664e+03    3.69577e+03    2.78070e+03    1.16543e+03   -2.97571e+02
     Coulomb-14        LJ (SR)  Disper. corr.   Coulomb (SR)   Coul. recip.
    2.82410e+04    5.92560e+04   -4.34913e+03   -4.99405e+05    3.10240e+03
      Potential    Kinetic En.   Total Energy  Conserved En.    Temperature
   -4.03454e+05    7.26231e+04   -3.30831e+05    5.85647e+07    3.01274e+02
 Pres. DC (bar) Pressure (bar)   Constr. rmsd
   -2.46198e+02    8.18325e+01    0.00000e+00

           Step           Time
      259610000   519220.00000

   Energies (kJ/mol)
        G96Bond       G96Angle    Proper Dih.  Improper Dih.          LJ-14
    2.35424e+03    3.64162e+03    2.72262e+03    1.04329e+03   -3.25528e+02
     Coulomb-14        LJ (SR)  Disper. corr.   Coulomb (SR)   Coul. recip.
    2.82393e+04    5.83188e+04   -4.34741e+03   -4.98608e+05    2.96342e+03
      Potential    Kinetic En.   Total Energy  Conserved En.    Temperature
   -4.03998e+05    7.19270e+04   -3.32071e+05    5.85651e+07    2.98387e+02
 Pres. DC (bar) Pressure (bar)   Constr. rmsd
   -2.46003e+02   -8.88192e+01    0.00000e+00

           Step           Time
      259615000   519230.00000

   Energies (kJ/mol)
        G96Bond       G96Angle    Proper Dih.  Improper Dih.          LJ-14
    2.38982e+03    3.66834e+03    2.64667e+03    1.03986e+03   -2.89928e+02
     Coulomb-14        LJ (SR)  Disper. corr.   Coulomb (SR)   Coul. recip.
    2.81896e+04    5.66719e+04   -4.32667e+03   -4.96495e+05    3.02279e+03
      Potential    Kinetic En.   Total Energy  Conserved En.    Temperature
   -4.03483e+05    7.20848e+04   -3.31398e+05    5.85660e+07    2.99042e+02
 Pres. DC (bar) Pressure (bar)   Constr. rmsd
   -2.43665e+02   -5.61727e+02    0.00000e+00

           Step           Time
      259620000   519240.00000

   Energies (kJ/mol)
        G96Bond       G96Angle    Proper Dih.  Improper Dih.          LJ-14
    2.27920e+03    3.42863e+03    2.77419e+03    9.73568e+02   -2.38962e+02
     Coulomb-14        LJ (SR)  Disper. corr.   Coulomb (SR)   Coul. recip.
    2.81396e+04    6.10134e+04   -4.34367e+03   -5.01312e+05    3.06744e+03
      Potential    Kinetic En.   Total Energy  Conserved En.    Temperature
   -4.04219e+05    7.22291e+04   -3.31990e+05    5.85667e+07    2.99640e+02
 Pres. DC (bar) Pressure (bar)   Constr. rmsd
   -2.45580e+02    5.15578e+02    0.00000e+00

           Step           Time
      259625000   519250.00000

   Energies (kJ/mol)
        G96Bond       G96Angle    Proper Dih.  Improper Dih.          LJ-14
    2.24278e+03    3.72501e+03    2.74733e+03    1.10102e+03   -3.06332e+02
     Coulomb-14        LJ (SR)  Disper. corr.   Coulomb (SR)   Coul. recip.
    2.80296e+04    5.94993e+04   -4.29679e+03   -4.99195e+05    3.00513e+03
      Potential    Kinetic En.   Total Energy  Conserved En.    Temperature
   -4.03448e+05    7.19919e+04   -3.31456e+05    5.85673e+07    2.98656e+02
 Pres. DC (bar) Pressure (bar)   Constr. rmsd
   -2.40315e+02   -3.16014e+01    0.00000e+00

           Step           Time
      259630000   519260.00000

   Energies (kJ/mol)
        G96Bond       G96Angle    Proper Dih.  Improper Dih.          LJ-14
    2.24097e+03    3.78746e+03    2.70718e+03    1.13571e+03   -3.40907e+02
     Coulomb-14        LJ (SR)  Disper. corr.   Coulomb (SR)   Coul. recip.
    2.83026e+04    5.75773e+04   -4.32801e+03   -4.96554e+05    2.96257e+03
      Potential    Kinetic En.   Total Energy  Conserved En.    Temperature
   -4.02509e+05    7.24528e+04   -3.30057e+05    5.85689e+07    3.00568e+02
 Pres. DC (bar) Pressure (bar)   Constr. rmsd
   -2.43816e+02   -2.75058e+02    0.00000e+00

           Step           Time
      259635000   519270.00000

   Energies (kJ/mol)
        G96Bond       G96Angle    Proper Dih.  Improper Dih.          LJ-14
    2.49924e+03    3.79053e+03    2.56992e+03    1.14176e+03   -3.47578e+02
     Coulomb-14        LJ (SR)  Disper. corr.   Coulomb (SR)   Coul. recip.
    2.80059e+04    5.78072e+04   -4.29900e+03   -4.96152e+05    3.07307e+03
      Potential    Kinetic En.   Total Energy  Conserved En.    Temperature
   -4.01911e+05    7.23153e+04   -3.29596e+05    5.85703e+07    2.99998e+02
 Pres. DC (bar) Pressure (bar)   Constr. rmsd
   -2.40562e+02   -3.17267e+02    0.00000e+00

           Step           Time
      259640000   519280.00000

   Energies (kJ/mol)
        G96Bond       G96Angle    Proper Dih.  Improper Dih.          LJ-14
    2.39077e+03    3.83032e+03    2.83939e+03    1.11123e+03   -2.96369e+02
     Coulomb-14        LJ (SR)  Disper. corr.   Coulomb (SR)   Coul. recip.
    2.79382e+04    5.91492e+04   -4.38584e+03   -4.98505e+05    2.89940e+03
      Potential    Kinetic En.   Total Energy  Conserved En.    Temperature
   -4.03029e+05    7.26655e+04   -3.30363e+05    5.85726e+07    3.01450e+02
 Pres. DC (bar) Pressure (bar)   Constr. rmsd
   -2.50366e+02    2.54111e+02    0.00000e+00

           Step           Time
      259645000   519290.00000

   Energies (kJ/mol)
        G96Bond       G96Angle    Proper Dih.  Improper Dih.          LJ-14
    2.27556e+03    3.66003e+03    2.83322e+03    1.11686e+03   -3.14185e+02
     Coulomb-14        LJ (SR)  Disper. corr.   Coulomb (SR)   Coul. recip.
    2.81972e+04    5.98947e+04   -4.38646e+03   -5.00040e+05    2.96294e+03
      Potential    Kinetic En.   Total Energy  Conserved En.    Temperature
   -4.03800e+05    7.23541e+04   -3.31446e+05    5.85734e+07    3.00159e+02
 Pres. DC (bar) Pressure (bar)   Constr. rmsd
   -2.50437e+02    3.78569e+02    0.00000e+00

           Step           Time
      259650000   519300.00000

   Energies (kJ/mol)
        G96Bond       G96Angle    Proper Dih.  Improper Dih.          LJ-14
    2.10481e+03    3.78153e+03    2.75075e+03    1.03592e+03   -3.66768e+02
     Coulomb-14        LJ (SR)  Disper. corr.   Coulomb (SR)   Coul. recip.
    2.80781e+04    5.85338e+04   -4.39690e+03   -4.98865e+05    2.98769e+03
      Potential    Kinetic En.   Total Energy  Conserved En.    Temperature
   -4.04356e+05    7.23416e+04   -3.32015e+05    5.85744e+07    3.00107e+02
 Pres. DC (bar) Pressure (bar)   Constr. rmsd
   -2.51629e+02    1.07109e+02    0.00000e+00

           Step           Time
      259655000   519310.00000

   Energies (kJ/mol)
        G96Bond       G96Angle    Proper Dih.  Improper Dih.          LJ-14
    2.28147e+03    3.73872e+03    2.74479e+03    1.08119e+03   -2.54538e+02
     Coulomb-14        LJ (SR)  Disper. corr.   Coulomb (SR)   Coul. recip.
    2.83346e+04    5.77558e+04   -4.33221e+03   -4.97648e+05    3.07147e+03
      Potential    Kinetic En.   Total Energy  Conserved En.    Temperature
   -4.03227e+05    7.13088e+04   -3.31918e+05    5.85762e+07    2.95822e+02
 Pres. DC (bar) Pressure (bar)   Constr. rmsd
   -2.44289e+02   -8.89387e+01    0.00000e+00

           Step           Time
      259660000   519320.00000

   Energies (kJ/mol)
        G96Bond       G96Angle    Proper Dih.  Improper Dih.          LJ-14
    2.38897e+03    3.80785e+03    2.81749e+03    1.07335e+03   -2.99532e+02
     Coulomb-14        LJ (SR)  Disper. corr.   Coulomb (SR)   Coul. recip.
    2.82912e+04    5.75055e+04   -4.31677e+03   -4.95829e+05    3.03676e+03
      Potential    Kinetic En.   Total Energy  Conserved En.    Temperature
   -4.01524e+05    7.32994e+04   -3.28225e+05    5.85769e+07    3.04080e+02
 Pres. DC (bar) Pressure (bar)   Constr. rmsd
   -2.42553e+02   -1.00758e+02    0.00000e+00

           Step           Time
      259665000   519330.00000

   Energies (kJ/mol)
        G96Bond       G96Angle    Proper Dih.  Improper Dih.          LJ-14
    2.40992e+03    3.76118e+03    2.73908e+03    1.07133e+03   -3.57040e+02
     Coulomb-14        LJ (SR)  Disper. corr.   Coulomb (SR)   Coul. recip.
    2.81752e+04    5.80380e+04   -4.27918e+03   -4.95570e+05    3.12353e+03
      Potential    Kinetic En.   Total Energy  Conserved En.    Temperature
   -4.00888e+05    7.18191e+04   -3.29069e+05    5.85775e+07    2.97939e+02
 Pres. DC (bar) Pressure (bar)   Constr. rmsd
   -2.38352e+02   -2.01202e+02    0.00000e+00

           Step           Time
      259670000   519340.00000

   Energies (kJ/mol)
        G96Bond       G96Angle    Proper Dih.  Improper Dih.          LJ-14
    2.42290e+03    3.74077e+03    2.80756e+03    1.04324e+03   -3.79119e+02
     Coulomb-14        LJ (SR)  Disper. corr.   Coulomb (SR)   Coul. recip.
    2.82826e+04    5.90746e+04   -4.34534e+03   -4.99055e+05    3.01210e+03
      Potential    Kinetic En.   Total Energy  Conserved En.    Temperature
   -4.03395e+05    7.24769e+04   -3.30919e+05    5.85779e+07    3.00668e+02
 Pres. DC (bar) Pressure (bar)   Constr. rmsd
   -2.45770e+02   -9.00694e+01    0.00000e+00

           Step           Time
      259675000   519350.00000

   Energies (kJ/mol)
        G96Bond       G96Angle    Proper Dih.  Improper Dih.          LJ-14
    2.28652e+03    3.54031e+03    2.80264e+03    1.09206e+03   -3.14908e+02
     Coulomb-14        LJ (SR)  Disper. corr.   Coulomb (SR)   Coul. recip.
    2.82480e+04    5.86156e+04   -4.31279e+03   -4.97782e+05    2.97803e+03
      Potential    Kinetic En.   Total Energy  Conserved En.    Temperature
   -4.02846e+05    7.24403e+04   -3.30406e+05    5.85790e+07    3.00516e+02
 Pres. DC (bar) Pressure (bar)   Constr. rmsd
   -2.42106e+02   -1.07800e+02    0.00000e+00

           Step           Time
      259680000   519360.00000

   Energies (kJ/mol)
        G96Bond       G96Angle    Proper Dih.  Improper Dih.          LJ-14
    2.43144e+03    3.61395e+03    2.79669e+03    1.12666e+03   -2.82493e+02
     Coulomb-14        LJ (SR)  Disper. corr.   Coulomb (SR)   Coul. recip.
    2.80798e+04    5.88099e+04   -4.33717e+03   -4.98189e+05    2.87929e+03
      Potential    Kinetic En.   Total Energy  Conserved En.    Temperature
   -4.03071e+05    7.25339e+04   -3.30537e+05    5.85797e+07    3.00904e+02
 Pres. DC (bar) Pressure (bar)   Constr. rmsd
   -2.44847e+02    3.02280e+01    0.00000e+00

           Step           Time
      259685000   519370.00000

   Energies (kJ/mol)
        G96Bond       G96Angle    Proper Dih.  Improper Dih.          LJ-14
    2.34935e+03    3.62429e+03    2.77936e+03    1.11649e+03   -2.93570e+02
     Coulomb-14        LJ (SR)  Disper. corr.   Coulomb (SR)   Coul. recip.
    2.82860e+04    6.01278e+04   -4.38497e+03   -4.99878e+05    2.90402e+03
      Potential    Kinetic En.   Total Energy  Conserved En.    Temperature
   -4.03369e+05    7.29987e+04   -3.30370e+05    5.85805e+07    3.02833e+02
 Pres. DC (bar) Pressure (bar)   Constr. rmsd
   -2.50268e+02    2.76400e+02    0.00000e+00

           Step           Time
      259690000   519380.00000

   Energies (kJ/mol)
        G96Bond       G96Angle    Proper Dih.  Improper Dih.          LJ-14
    2.28006e+03    3.71160e+03    2.71715e+03    1.20046e+03   -3.44942e+02
     Coulomb-14        LJ (SR)  Disper. corr.   Coulomb (SR)   Coul. recip.
    2.80611e+04    5.94279e+04   -4.38626e+03   -4.98612e+05    2.96906e+03
      Potential    Kinetic En.   Total Energy  Conserved En.    Temperature
   -4.02976e+05    7.27141e+04   -3.30262e+05    5.85813e+07    3.01652e+02
 Pres. DC (bar) Pressure (bar)   Constr. rmsd
   -2.50415e+02    3.48429e+02    0.00000e+00

           Step           Time
      259695000   519390.00000

   Energies (kJ/mol)
        G96Bond       G96Angle    Proper Dih.  Improper Dih.          LJ-14
    2.35903e+03    3.70889e+03    2.77633e+03    1.09351e+03   -2.91911e+02
     Coulomb-14        LJ (SR)  Disper. corr.   Coulomb (SR)   Coul. recip.
    2.81900e+04    5.94038e+04   -4.33338e+03   -5.00386e+05    3.01621e+03
      Potential    Kinetic En.   Total Energy  Conserved En.    Temperature
   -4.04464e+05    7.30594e+04   -3.31405e+05    5.85824e+07    3.03085e+02
 Pres. DC (bar) Pressure (bar)   Constr. rmsd
   -2.44420e+02    3.17575e+01    0.00000e+00

           Step           Time
      259700000   519400.00000

   Energies (kJ/mol)
        G96Bond       G96Angle    Proper Dih.  Improper Dih.          LJ-14
    2.37261e+03    3.72182e+03    2.73123e+03    1.03475e+03   -2.64358e+02
     Coulomb-14        LJ (SR)  Disper. corr.   Coulomb (SR)   Coul. recip.
    2.80850e+04    5.91770e+04   -4.37563e+03   -5.00177e+05    2.94834e+03
      Potential    Kinetic En.   Total Energy  Conserved En.    Temperature
   -4.04746e+05    7.29444e+04   -3.31802e+05    5.85833e+07    3.02608e+02
 Pres. DC (bar) Pressure (bar)   Constr. rmsd
   -2.49204e+02    2.24518e+02    0.00000e+00

           Step           Time
      259705000   519410.00000

   Energies (kJ/mol)
        G96Bond       G96Angle    Proper Dih.  Improper Dih.          LJ-14
    2.41149e+03    3.70638e+03    2.75451e+03    1.07062e+03   -3.19539e+02
     Coulomb-14        LJ (SR)  Disper. corr.   Coulomb (SR)   Coul. recip.
    2.81593e+04    5.99180e+04   -4.35589e+03   -4.99421e+05    2.97108e+03
      Potential    Kinetic En.   Total Energy  Conserved En.    Temperature
   -4.03106e+05    7.22797e+04   -3.30826e+05    5.85840e+07    2.99850e+02
 Pres. DC (bar) Pressure (bar)   Constr. rmsd
   -2.46963e+02    3.12290e+02    0.00000e+00

           Step           Time
      259710000   519420.00000

   Energies (kJ/mol)
        G96Bond       G96Angle    Proper Dih.  Improper Dih.          LJ-14
    2.25838e+03    3.56210e+03    2.84467e+03    1.20964e+03   -3.66812e+02
     Coulomb-14        LJ (SR)  Disper. corr.   Coulomb (SR)   Coul. recip.
    2.81083e+04    5.96178e+04   -4.36107e+03   -4.99528e+05    2.96766e+03
      Potential    Kinetic En.   Total Energy  Conserved En.    Temperature
   -4.03688e+05    7.17737e+04   -3.31914e+05    5.85845e+07    2.97751e+02
 Pres. DC (bar) Pressure (bar)   Constr. rmsd
   -2.47550e+02    2.51932e+02    0.00000e+00

           Step           Time
      259715000   519430.00000

   Energies (kJ/mol)
        G96Bond       G96Angle    Proper Dih.  Improper Dih.          LJ-14
    2.28347e+03    3.58071e+03    2.98655e+03    1.15018e+03   -3.51804e+02
     Coulomb-14        LJ (SR)  Disper. corr.   Coulomb (SR)   Coul. recip.
    2.81692e+04    5.83669e+04   -4.31867e+03   -4.98350e+05    3.03226e+03
      Potential    Kinetic En.   Total Energy  Conserved En.    Temperature
   -4.03452e+05    7.22773e+04   -3.31174e+05    5.85851e+07    2.99840e+02
 Pres. DC (bar) Pressure (bar)   Constr. rmsd
   -2.42765e+02   -3.83905e+02    0.00000e+00

           Step           Time
      259720000   519440.00000

   Energies (kJ/mol)
        G96Bond       G96Angle    Proper Dih.  Improper Dih.          LJ-14
    2.20114e+03    3.90487e+03    2.75746e+03    1.18699e+03   -3.37830e+02
     Coulomb-14        LJ (SR)  Disper. corr.   Coulomb (SR)   Coul. recip.
    2.80395e+04    5.75857e+04   -4.28962e+03   -4.96369e+05    3.05515e+03
      Potential    Kinetic En.   Total Energy  Conserved En.    Temperature
   -4.02266e+05    7.16339e+04   -3.30632e+05    5.85858e+07    2.97171e+02
 Pres. DC (bar) Pressure (bar)   Constr. rmsd
   -2.39515e+02   -3.89946e+02    0.00000e+00

           Step           Time
      259725000   519450.00000

   Energies (kJ/mol)
        G96Bond       G96Angle    Proper Dih.  Improper Dih.          LJ-14
    2.34820e+03    3.55444e+03    2.78912e+03    1.03527e+03   -2.81008e+02
     Coulomb-14        LJ (SR)  Disper. corr.   Coulomb (SR)   Coul. recip.
    2.82440e+04    6.09773e+04   -4.34137e+03   -5.01090e+05    3.00265e+03
      Potential    Kinetic En.   Total Energy  Conserved En.    Temperature
   -4.03761e+05    7.26286e+04   -3.31133e+05    5.85872e+07    3.01297e+02
 Pres. DC (bar) Pressure (bar)   Constr. rmsd
   -2.45321e+02    4.05533e+02    0.00000e+00

           Step           Time
      259730000   519460.00000

   Energies (kJ/mol)
        G96Bond       G96Angle    Proper Dih.  Improper Dih.          LJ-14
    2.37737e+03    3.72640e+03    2.72745e+03    1.06746e+03   -3.85606e+02
     Coulomb-14        LJ (SR)  Disper. corr.   Coulomb (SR)   Coul. recip.
    2.81794e+04    5.84090e+04   -4.32349e+03   -4.97902e+05    2.95501e+03
      Potential    Kinetic En.   Total Energy  Conserved En.    Temperature
   -4.03169e+05    7.22887e+04   -3.30880e+05    5.85878e+07    2.99887e+02
 Pres. DC (bar) Pressure (bar)   Constr. rmsd
   -2.43308e+02   -3.39925e+02    0.00000e+00

           Step           Time
      259735000   519470.00000

   Energies (kJ/mol)
        G96Bond       G96Angle    Proper Dih.  Improper Dih.          LJ-14
    2.30433e+03    3.81088e+03    2.75162e+03    1.07829e+03   -3.51817e+02
     Coulomb-14        LJ (SR)  Disper. corr.   Coulomb (SR)   Coul. recip.
    2.80376e+04    5.93803e+04   -4.31880e+03   -4.98686e+05    3.01231e+03
      Potential    Kinetic En.   Total Energy  Conserved En.    Temperature
   -4.02981e+05    7.22329e+04   -3.30748e+05    5.85887e+07    2.99656e+02
 Pres. DC (bar) Pressure (bar)   Constr. rmsd
   -2.42780e+02    4.22750e+01    0.00000e+00

           Step           Time
      259740000   519480.00000

   Energies (kJ/mol)
        G96Bond       G96Angle    Proper Dih.  Improper Dih.          LJ-14
    2.23381e+03    3.81335e+03    2.69229e+03    1.12906e+03   -2.38477e+02
     Coulomb-14        LJ (SR)  Disper. corr.   Coulomb (SR)   Coul. recip.
    2.82522e+04    5.77667e+04   -4.31764e+03   -4.97718e+05    3.01341e+03
      Potential    Kinetic En.   Total Energy  Conserved En.    Temperature
   -4.03374e+05    7.25900e+04   -3.30784e+05    5.85894e+07    3.01137e+02
 Pres. DC (bar) Pressure (bar)   Constr. rmsd
   -2.42650e+02   -1.43429e+02    0.00000e+00

           Step           Time
      259745000   519490.00000

   Energies (kJ/mol)
        G96Bond       G96Angle    Proper Dih.  Improper Dih.          LJ-14
    2.35507e+03    3.77295e+03    2.74379e+03    1.18157e+03   -3.24928e+02
     Coulomb-14        LJ (SR)  Disper. corr.   Coulomb (SR)   Coul. recip.
    2.80808e+04    5.91981e+04   -4.35386e+03   -4.99185e+05    2.95191e+03
      Potential    Kinetic En.   Total Energy  Conserved En.    Temperature
   -4.03580e+05    7.27622e+04   -3.30818e+05    5.85900e+07    3.01852e+02
 Pres. DC (bar) Pressure (bar)   Constr. rmsd
   -2.46734e+02    1.93426e+02    0.00000e+00

           Step           Time
      259750000   519500.00000

   Energies (kJ/mol)
        G96Bond       G96Angle    Proper Dih.  Improper Dih.          LJ-14
    2.37323e+03    3.58864e+03    2.72389e+03    1.10687e+03   -2.89026e+02
     Coulomb-14        LJ (SR)  Disper. corr.   Coulomb (SR)   Coul. recip.
    2.82251e+04    5.94172e+04   -4.35880e+03   -4.99588e+05    2.94873e+03
      Potential    Kinetic En.   Total Energy  Conserved En.    Temperature
   -4.03852e+05    7.20744e+04   -3.31778e+05    5.85916e+07    2.98998e+02
 Pres. DC (bar) Pressure (bar)   Constr. rmsd
   -2.47293e+02    1.54921e+02    0.00000e+00

           Step           Time
      259755000   519510.00000

   Energies (kJ/mol)
        G96Bond       G96Angle    Proper Dih.  Improper Dih.          LJ-14
    2.36115e+03    3.64912e+03    2.80290e+03    1.06982e+03   -2.36662e+02
     Coulomb-14        LJ (SR)  Disper. corr.   Coulomb (SR)   Coul. recip.
    2.82447e+04    5.86034e+04   -4.31429e+03   -4.98029e+05    3.05335e+03
      Potential    Kinetic En.   Total Energy  Conserved En.    Temperature
   -4.02795e+05    7.22735e+04   -3.30522e+05    5.85925e+07    2.99824e+02
 Pres. DC (bar) Pressure (bar)   Constr. rmsd
   -2.42274e+02    3.28983e+01    0.00000e+00

           Step           Time
      259760000   519520.00000

   Energies (kJ/mol)
        G96Bond       G96Angle    Proper Dih.  Improper Dih.          LJ-14
    2.39074e+03    3.81528e+03    2.68175e+03    1.13667e+03   -3.28584e+02
     Coulomb-14        LJ (SR)  Disper. corr.   Coulomb (SR)   Coul. recip.
    2.82396e+04    5.86250e+04   -4.34595e+03   -4.98343e+05    3.03575e+03
      Potential    Kinetic En.   Total Energy  Conserved En.    Temperature
   -4.03092e+05    7.27342e+04   -3.30358e+05    5.85928e+07    3.01736e+02
 Pres. DC (bar) Pressure (bar)   Constr. rmsd
   -2.45838e+02    7.26667e+01    0.00000e+00

           Step           Time
      259765000   519530.00000

   Energies (kJ/mol)
        G96Bond       G96Angle    Proper Dih.  Improper Dih.          LJ-14
    2.24580e+03    3.50427e+03    2.72512e+03    9.81929e+02   -1.42422e+02
     Coulomb-14        LJ (SR)  Disper. corr.   Coulomb (SR)   Coul. recip.
    2.81439e+04    5.81373e+04   -4.35486e+03   -4.97071e+05    3.06681e+03
      Potential    Kinetic En.   Total Energy  Conserved En.    Temperature
   -4.02763e+05    7.23433e+04   -3.30420e+05    5.85934e+07    3.00114e+02
 Pres. DC (bar) Pressure (bar)   Constr. rmsd
   -2.46846e+02    2.08042e+02    0.00000e+00

           Step           Time
      259770000   519540.00000

   Energies (kJ/mol)
        G96Bond       G96Angle    Proper Dih.  Improper Dih.          LJ-14
    2.27458e+03    3.88097e+03    2.63418e+03    1.13086e+03   -3.24926e+02
     Coulomb-14        LJ (SR)  Disper. corr.   Coulomb (SR)   Coul. recip.
    2.81349e+04    5.92803e+04   -4.35443e+03   -4.98307e+05    3.04610e+03
      Potential    Kinetic En.   Total Energy  Conserved En.    Temperature
   -4.02604e+05    7.26046e+04   -3.30000e+05    5.85939e+07    3.01198e+02
 Pres. DC (bar) Pressure (bar)   Constr. rmsd
   -2.46798e+02    3.50946e+02    0.00000e+00

           Step           Time
      259775000   519550.00000

   Energies (kJ/mol)
        G96Bond       G96Angle    Proper Dih.  Improper Dih.          LJ-14
    2.29797e+03    3.83511e+03    2.73882e+03    1.15027e+03   -3.08181e+02
     Coulomb-14        LJ (SR)  Disper. corr.   Coulomb (SR)   Coul. recip.
    2.81216e+04    5.79783e+04   -4.30090e+03   -4.96843e+05    2.96071e+03
      Potential    Kinetic En.   Total Energy  Conserved En.    Temperature
   -4.02369e+05    7.29045e+04   -3.29465e+05    5.85951e+07    3.02442e+02
 Pres. DC (bar) Pressure (bar)   Constr. rmsd
   -2.40775e+02   -2.32087e+02    0.00000e+00

           Step           Time
      259780000   519560.00000

   Energies (kJ/mol)
        G96Bond       G96Angle    Proper Dih.  Improper Dih.          LJ-14
    2.31351e+03    3.53035e+03    2.75399e+03    1.07609e+03   -3.29413e+02
     Coulomb-14        LJ (SR)  Disper. corr.   Coulomb (SR)   Coul. recip.
    2.84745e+04    6.02175e+04   -4.35695e+03   -5.00764e+05    2.96660e+03
      Potential    Kinetic En.   Total Energy  Conserved En.    Temperature
   -4.04118e+05    7.21066e+04   -3.32011e+05    5.85955e+07    2.99132e+02
 Pres. DC (bar) Pressure (bar)   Constr. rmsd
   -2.47083e+02    1.82750e+02    0.00000e+00

           Step           Time
      259785000   519570.00000

   Energies (kJ/mol)
        G96Bond       G96Angle    Proper Dih.  Improper Dih.          LJ-14
    2.20252e+03    3.68035e+03    2.74085e+03    1.02849e+03   -3.31227e+02
     Coulomb-14        LJ (SR)  Disper. corr.   Coulomb (SR)   Coul. recip.
    2.82717e+04    6.13630e+04   -4.40856e+03   -5.00948e+05    2.93516e+03
      Potential    Kinetic En.   Total Energy  Conserved En.    Temperature
   -4.03466e+05    7.24687e+04   -3.30997e+05    5.85968e+07    3.00634e+02
 Pres. DC (bar) Pressure (bar)   Constr. rmsd
   -2.52964e+02    8.44914e+02    0.00000e+00

           Step           Time
      259790000   519580.00000

   Energies (kJ/mol)
        G96Bond       G96Angle    Proper Dih.  Improper Dih.          LJ-14
    2.41920e+03    3.77506e+03    2.74627e+03    1.14331e+03   -3.42975e+02
     Coulomb-14        LJ (SR)  Disper. corr.   Coulomb (SR)   Coul. recip.
    2.81530e+04    5.74960e+04   -4.31040e+03   -4.95959e+05    3.10193e+03
      Potential    Kinetic En.   Total Energy  Conserved En.    Temperature
   -4.01778e+05    7.26216e+04   -3.29156e+05    5.85980e+07    3.01268e+02
 Pres. DC (bar) Pressure (bar)   Constr. rmsd
   -2.41838e+02   -2.19564e+02    0.00000e+00

           Step           Time
      259795000   519590.00000

   Energies (kJ/mol)
        G96Bond       G96Angle    Proper Dih.  Improper Dih.          LJ-14
    2.43598e+03    3.69384e+03    2.70138e+03    1.01503e+03   -3.23159e+02
     Coulomb-14        LJ (SR)  Disper. corr.   Coulomb (SR)   Coul. recip.
    2.82136e+04    5.83385e+04   -4.35193e+03   -4.98468e+05    3.06805e+03
      Potential    Kinetic En.   Total Energy  Conserved En.    Temperature
   -4.03676e+05    7.28818e+04   -3.30795e+05    5.85988e+07    3.02348e+02
 Pres. DC (bar) Pressure (bar)   Constr. rmsd
   -2.46515e+02    2.35342e+01    0.00000e+00

           Step           Time
      259800000   519600.00000

   Energies (kJ/mol)
        G96Bond       G96Angle    Proper Dih.  Improper Dih.          LJ-14
    2.33607e+03    3.70810e+03    2.76544e+03    1.01612e+03   -3.40854e+02
     Coulomb-14        LJ (SR)  Disper. corr.   Coulomb (SR)   Coul. recip.
    2.82862e+04    5.71397e+04   -4.27694e+03   -4.96041e+05    3.09220e+03
      Potential    Kinetic En.   Total Energy  Conserved En.    Temperature
   -4.02315e+05    7.29197e+04   -3.29395e+05    5.86006e+07    3.02505e+02
 Pres. DC (bar) Pressure (bar)   Constr. rmsd
   -2.38102e+02   -3.94912e+02    0.00000e+00

           Step           Time
      259805000   519610.00000

   Energies (kJ/mol)
        G96Bond       G96Angle    Proper Dih.  Improper Dih.          LJ-14
    2.20822e+03    3.75305e+03    2.65834e+03    1.05835e+03   -3.01057e+02
     Coulomb-14        LJ (SR)  Disper. corr.   Coulomb (SR)   Coul. recip.
    2.81789e+04    5.80917e+04   -4.28696e+03   -4.96966e+05    3.03028e+03
      Potential    Kinetic En.   Total Energy  Conserved En.    Temperature
   -4.02575e+05    7.19134e+04   -3.30662e+05    5.86020e+07    2.98330e+02
 Pres. DC (bar) Pressure (bar)   Constr. rmsd
   -2.39219e+02   -3.12382e+02    0.00000e+00

           Step           Time
      259810000   519620.00000

   Energies (kJ/mol)
        G96Bond       G96Angle    Proper Dih.  Improper Dih.          LJ-14
    2.27220e+03    3.76550e+03    2.68807e+03    1.08408e+03   -3.23864e+02
     Coulomb-14        LJ (SR)  Disper. corr.   Coulomb (SR)   Coul. recip.
    2.81568e+04    5.87998e+04   -4.30006e+03   -4.98120e+05    3.00617e+03
      Potential    Kinetic En.   Total Energy  Conserved En.    Temperature
   -4.02972e+05    7.22948e+04   -3.30677e+05    5.86033e+07    2.99913e+02
 Pres. DC (bar) Pressure (bar)   Constr. rmsd
   -2.40681e+02   -1.28059e+02    0.00000e+00

           Step           Time
      259815000   519630.00000

   Energies (kJ/mol)
        G96Bond       G96Angle    Proper Dih.  Improper Dih.          LJ-14
    2.26105e+03    3.68361e+03    2.71229e+03    1.12913e+03   -3.21065e+02
     Coulomb-14        LJ (SR)  Disper. corr.   Coulomb (SR)   Coul. recip.
    2.81602e+04    5.91778e+04   -4.36217e+03   -4.99649e+05    2.96677e+03
      Potential    Kinetic En.   Total Energy  Conserved En.    Temperature
   -4.04242e+05    7.22550e+04   -3.31987e+05    5.86047e+07    2.99748e+02
 Pres. DC (bar) Pressure (bar)   Constr. rmsd
   -2.47675e+02    2.08841e+02    0.00000e+00

           Step           Time
      259820000   519640.00000

   Energies (kJ/mol)
        G96Bond       G96Angle    Proper Dih.  Improper Dih.          LJ-14
    2.32016e+03    3.84584e+03    2.78292e+03    1.04928e+03   -3.39749e+02
     Coulomb-14        LJ (SR)  Disper. corr.   Coulomb (SR)   Coul. recip.
    2.81983e+04    5.92289e+04   -4.30327e+03   -4.97857e+05    3.04365e+03
      Potential    Kinetic En.   Total Energy  Conserved En.    Temperature
   -4.02031e+05    7.27706e+04   -3.29261e+05    5.86063e+07    3.01887e+02
 Pres. DC (bar) Pressure (bar)   Constr. rmsd
   -2.41039e+02    9.83983e+00    0.00000e+00

           Step           Time
      259825000   519650.00000

   Energies (kJ/mol)
        G96Bond       G96Angle    Proper Dih.  Improper Dih.          LJ-14
    2.38239e+03    3.70798e+03    2.79661e+03    1.01198e+03   -4.03900e+02
     Coulomb-14        LJ (SR)  Disper. corr.   Coulomb (SR)   Coul. recip.
    2.81305e+04    5.91508e+04   -4.32459e+03   -4.98624e+05    2.94098e+03
      Potential    Kinetic En.   Total Energy  Conserved En.    Temperature
   -4.03232e+05    7.23913e+04   -3.30840e+05    5.86069e+07    3.00313e+02
 Pres. DC (bar) Pressure (bar)   Constr. rmsd
   -2.43431e+02   -1.45101e+01    0.00000e+00

           Step           Time
      259830000   519660.00000

   Energies (kJ/mol)
        G96Bond       G96Angle    Proper Dih.  Improper Dih.          LJ-14
    2.32757e+03    3.71424e+03    2.69650e+03    1.06137e+03   -3.58074e+02
     Coulomb-14        LJ (SR)  Disper. corr.   Coulomb (SR)   Coul. recip.
    2.81798e+04    5.96654e+04   -4.34749e+03   -5.00222e+05    2.97340e+03
      Potential    Kinetic En.   Total Energy  Conserved En.    Temperature
   -4.04310e+05    7.26614e+04   -3.31648e+05    5.86077e+07    3.01433e+02
 Pres. DC (bar) Pressure (bar)   Constr. rmsd
   -2.46013e+02    1.22985e+02    0.00000e+00

           Step           Time
      259835000   519670.00000

   Energies (kJ/mol)
        G96Bond       G96Angle    Proper Dih.  Improper Dih.          LJ-14
    2.27782e+03    3.78653e+03    2.75260e+03    1.08770e+03   -3.22073e+02
     Coulomb-14        LJ (SR)  Disper. corr.   Coulomb (SR)   Coul. recip.
    2.83674e+04    5.68502e+04   -4.28370e+03   -4.95644e+05    3.07168e+03
      Potential    Kinetic En.   Total Energy  Conserved En.    Temperature
   -4.02056e+05    7.30407e+04   -3.29015e+05    5.86093e+07    3.03007e+02
 Pres. DC (bar) Pressure (bar)   Constr. rmsd
   -2.38855e+02   -5.25797e+02    0.00000e+00

           Step           Time
      259840000   519680.00000

   Energies (kJ/mol)
        G96Bond       G96Angle    Proper Dih.  Improper Dih.          LJ-14
    2.33886e+03    3.69028e+03    2.76104e+03    1.04301e+03   -3.45572e+02
     Coulomb-14        LJ (SR)  Disper. corr.   Coulomb (SR)   Coul. recip.
    2.82602e+04    5.95879e+04   -4.36723e+03   -4.98934e+05    3.03691e+03
      Potential    Kinetic En.   Total Energy  Conserved En.    Temperature
   -4.02928e+05    7.24353e+04   -3.30493e+05    5.86101e+07    3.00495e+02
 Pres. DC (bar) Pressure (bar)   Constr. rmsd
   -2.48249e+02    4.69721e+02    0.00000e+00

           Step           Time
      259845000   519690.00000

   Energies (kJ/mol)
        G96Bond       G96Angle    Proper Dih.  Improper Dih.          LJ-14
    2.23790e+03    3.72353e+03    2.70456e+03    1.09979e+03   -3.15316e+02
     Coulomb-14        LJ (SR)  Disper. corr.   Coulomb (SR)   Coul. recip.
    2.82157e+04    5.83095e+04   -4.29210e+03   -4.98209e+05    3.00456e+03
      Potential    Kinetic En.   Total Energy  Conserved En.    Temperature
   -4.03521e+05    7.35411e+04   -3.29980e+05    5.86113e+07    3.05083e+02
 Pres. DC (bar) Pressure (bar)   Constr. rmsd
   -2.39791e+02   -4.45509e+01    0.00000e+00

           Step           Time
      259850000   519700.00000

   Energies (kJ/mol)
        G96Bond       G96Angle    Proper Dih.  Improper Dih.          LJ-14
    2.38280e+03    3.65619e+03    2.76597e+03    1.03194e+03   -3.71381e+02
     Coulomb-14        LJ (SR)  Disper. corr.   Coulomb (SR)   Coul. recip.
    2.80524e+04    5.85067e+04   -4.25913e+03   -4.97110e+05    3.00612e+03
      Potential    Kinetic En.   Total Energy  Conserved En.    Temperature
   -4.02338e+05    7.26302e+04   -3.29708e+05    5.86124e+07    3.01304e+02
 Pres. DC (bar) Pressure (bar)   Constr. rmsd
   -2.36126e+02   -3.81503e+02    0.00000e+00

           Step           Time
      259855000   519710.00000

   Energies (kJ/mol)
        G96Bond       G96Angle    Proper Dih.  Improper Dih.          LJ-14
    2.23932e+03    3.65941e+03    2.74406e+03    1.09225e+03   -3.71717e+02
     Coulomb-14        LJ (SR)  Disper. corr.   Coulomb (SR)   Coul. recip.
    2.80468e+04    5.83539e+04   -4.29724e+03   -4.97622e+05    3.06781e+03
      Potential    Kinetic En.   Total Energy  Conserved En.    Temperature
   -4.03087e+05    7.25999e+04   -3.30488e+05    5.86135e+07    3.01178e+02
 Pres. DC (bar) Pressure (bar)   Constr. rmsd
   -2.40365e+02   -1.98674e+02    0.00000e+00

           Step           Time
      259860000   519720.00000

   Energies (kJ/mol)
        G96Bond       G96Angle    Proper Dih.  Improper Dih.          LJ-14
    2.29615e+03    3.64490e+03    2.77160e+03    1.05751e+03   -2.91385e+02
     Coulomb-14        LJ (SR)  Disper. corr.   Coulomb (SR)   Coul. recip.
    2.80566e+04    5.81021e+04   -4.25896e+03   -4.96494e+05    3.05095e+03
      Potential    Kinetic En.   Total Energy  Conserved En.    Temperature
   -4.02065e+05    7.24750e+04   -3.29590e+05    5.86147e+07    3.00660e+02
 Pres. DC (bar) Pressure (bar)   Constr. rmsd
   -2.36108e+02   -2.41181e+02    0.00000e+00

           Step           Time
      259865000   519730.00000

   Energies (kJ/mol)
        G96Bond       G96Angle    Proper Dih.  Improper Dih.          LJ-14
    2.49807e+03    3.72018e+03    2.61870e+03    1.08505e+03   -3.26301e+02
     Coulomb-14        LJ (SR)  Disper. corr.   Coulomb (SR)   Coul. recip.
    2.82389e+04    5.84720e+04   -4.35392e+03   -4.99291e+05    2.99970e+03
      Potential    Kinetic En.   Total Energy  Conserved En.    Temperature
   -4.04339e+05    7.23988e+04   -3.31940e+05    5.86157e+07    3.00344e+02
 Pres. DC (bar) Pressure (bar)   Constr. rmsd
   -2.46740e+02   -7.61147e+01    0.00000e+00

           Step           Time
      259870000   519740.00000

   Energies (kJ/mol)
        G96Bond       G96Angle    Proper Dih.  Improper Dih.          LJ-14
    2.28756e+03    3.79255e+03    2.74707e+03    1.10266e+03   -3.31657e+02
     Coulomb-14        LJ (SR)  Disper. corr.   Coulomb (SR)   Coul. recip.
    2.80876e+04    5.82352e+04   -4.34604e+03   -4.97296e+05    3.11112e+03
      Potential    Kinetic En.   Total Energy  Conserved En.    Temperature
   -4.02610e+05    7.19602e+04   -3.30650e+05    5.86166e+07    2.98524e+02
 Pres. DC (bar) Pressure (bar)   Constr. rmsd
   -2.45848e+02    1.07650e+02    0.00000e+00

           Step           Time
      259875000   519750.00000

   Energies (kJ/mol)
        G96Bond       G96Angle    Proper Dih.  Improper Dih.          LJ-14
    2.32555e+03    3.70169e+03    2.80332e+03    1.06447e+03   -3.75679e+02
     Coulomb-14        LJ (SR)  Disper. corr.   Coulomb (SR)   Coul. recip.
    2.81750e+04    5.75833e+04   -4.28972e+03   -4.96202e+05    2.95394e+03
      Potential    Kinetic En.   Total Energy  Conserved En.    Temperature
   -4.02260e+05    7.25655e+04   -3.29694e+05    5.86177e+07    3.01036e+02
 Pres. DC (bar) Pressure (bar)   Constr. rmsd
   -2.39526e+02   -4.46244e+02    0.00000e+00

           Step           Time
      259880000   519760.00000

   Energies (kJ/mol)
        G96Bond       G96Angle    Proper Dih.  Improper Dih.          LJ-14
    2.44792e+03    3.62360e+03    2.72769e+03    1.08896e+03   -3.18346e+02
     Coulomb-14        LJ (SR)  Disper. corr.   Coulomb (SR)   Coul. recip.
    2.81130e+04    5.87257e+04   -4.32594e+03   -4.97730e+05    3.03416e+03
      Potential    Kinetic En.   Total Energy  Conserved En.    Temperature
   -4.02613e+05    7.20101e+04   -3.30603e+05    5.86189e+07    2.98731e+02
 Pres. DC (bar) Pressure (bar)   Constr. rmsd
   -2.43583e+02   -5.38899e+01    0.00000e+00

           Step           Time
      259885000   519770.00000

   Energies (kJ/mol)
        G96Bond       G96Angle    Proper Dih.  Improper Dih.          LJ-14
    2.36734e+03    3.58997e+03    2.78060e+03    1.09015e+03   -2.62801e+02
     Coulomb-14        LJ (SR)  Disper. corr.   Coulomb (SR)   Coul. recip.
    2.80410e+04    5.80880e+04   -4.27601e+03   -4.96968e+05    2.96135e+03
      Potential    Kinetic En.   Total Energy  Conserved En.    Temperature
   -4.02589e+05    7.27411e+04   -3.29848e+05    5.86197e+07    3.01764e+02
 Pres. DC (bar) Pressure (bar)   Constr. rmsd
   -2.37999e+02   -3.61430e+02    0.00000e+00

           Step           Time
      259890000   519780.00000

   Energies (kJ/mol)
        G96Bond       G96Angle    Proper Dih.  Improper Dih.          LJ-14
    2.30487e+03    3.70665e+03    2.71146e+03    1.11170e+03   -3.63885e+02
     Coulomb-14        LJ (SR)  Disper. corr.   Coulomb (SR)   Coul. recip.
    2.81857e+04    5.96812e+04   -4.34057e+03   -4.99012e+05    3.00966e+03
      Potential    Kinetic En.   Total Energy  Conserved En.    Temperature
   -4.03006e+05    7.21707e+04   -3.30835e+05    5.86206e+07    2.99398e+02
 Pres. DC (bar) Pressure (bar)   Constr. rmsd
   -2.45231e+02    9.31620e+01    0.00000e+00

           Step           Time
      259895000   519790.00000

   Energies (kJ/mol)
        G96Bond       G96Angle    Proper Dih.  Improper Dih.          LJ-14
    2.40724e+03    3.78100e+03    2.65179e+03    1.11153e+03   -2.37339e+02
     Coulomb-14        LJ (SR)  Disper. corr.   Coulomb (SR)   Coul. recip.
    2.79812e+04    5.80650e+04   -4.30789e+03   -4.97000e+05    3.09175e+03
      Potential    Kinetic En.   Total Energy  Conserved En.    Temperature
   -4.02456e+05    7.30324e+04   -3.29423e+05    5.86209e+07    3.02972e+02
 Pres. DC (bar) Pressure (bar)   Constr. rmsd
   -2.41557e+02   -1.18646e+02    0.00000e+00

           Step           Time
      259900000   519800.00000

   Energies (kJ/mol)
        G96Bond       G96Angle    Proper Dih.  Improper Dih.          LJ-14
    2.25422e+03    3.68893e+03    2.84614e+03    1.08402e+03   -3.79029e+02
     Coulomb-14        LJ (SR)  Disper. corr.   Coulomb (SR)   Coul. recip.
    2.81764e+04    5.77933e+04   -4.31811e+03   -4.97307e+05    3.09116e+03
      Potential    Kinetic En.   Total Energy  Conserved En.    Temperature
   -4.03070e+05    7.26152e+04   -3.30455e+05    5.86211e+07    3.01242e+02
 Pres. DC (bar) Pressure (bar)   Constr. rmsd
   -2.42703e+02   -1.05149e+02    0.00000e+00

           Step           Time
      259905000   519810.00000

   Energies (kJ/mol)
        G96Bond       G96Angle    Proper Dih.  Improper Dih.          LJ-14
    2.26322e+03    3.54805e+03    2.72877e+03    1.04495e+03   -3.55487e+02
     Coulomb-14        LJ (SR)  Disper. corr.   Coulomb (SR)   Coul. recip.
    2.80698e+04    5.79304e+04   -4.31673e+03   -4.97543e+05    2.86630e+03
      Potential    Kinetic En.   Total Energy  Conserved En.    Temperature
   -4.03764e+05    7.15888e+04   -3.32175e+05    5.86215e+07    2.96984e+02
 Pres. DC (bar) Pressure (bar)   Constr. rmsd
   -2.42548e+02   -4.39041e+02    0.00000e+00

           Step           Time
      259910000   519820.00000

   Energies (kJ/mol)
        G96Bond       G96Angle    Proper Dih.  Improper Dih.          LJ-14
    2.28730e+03    3.83642e+03    2.79743e+03    1.10783e+03   -3.94629e+02
     Coulomb-14        LJ (SR)  Disper. corr.   Coulomb (SR)   Coul. recip.
    2.81969e+04    5.81709e+04   -4.33763e+03   -4.97246e+05    2.95537e+03
      Potential    Kinetic En.   Total Energy  Conserved En.    Temperature
   -4.02627e+05    7.20128e+04   -3.30614e+05    5.86224e+07    2.98743e+02
 Pres. DC (bar) Pressure (bar)   Constr. rmsd
   -2.44899e+02   -2.27109e+01    0.00000e+00

           Step           Time
      259915000   519830.00000

   Energies (kJ/mol)
        G96Bond       G96Angle    Proper Dih.  Improper Dih.          LJ-14
    2.24020e+03    3.52503e+03    2.72599e+03    1.07705e+03   -3.25706e+02
     Coulomb-14        LJ (SR)  Disper. corr.   Coulomb (SR)   Coul. recip.
    2.80791e+04    5.93977e+04   -4.40350e+03   -4.99812e+05    2.90809e+03
      Potential    Kinetic En.   Total Energy  Conserved En.    Temperature
   -4.04588e+05    7.10435e+04   -3.33544e+05    5.86237e+07    2.94721e+02
 Pres. DC (bar) Pressure (bar)   Constr. rmsd
   -2.52384e+02    1.44459e+02    0.00000e+00

           Step           Time
      259920000   519840.00000

   Energies (kJ/mol)
        G96Bond       G96Angle    Proper Dih.  Improper Dih.          LJ-14
    2.39205e+03    3.77852e+03    2.73190e+03    1.11989e+03   -3.39291e+02
     Coulomb-14        LJ (SR)  Disper. corr.   Coulomb (SR)   Coul. recip.
    2.81731e+04    5.93550e+04   -4.35060e+03   -4.98901e+05    3.03448e+03
      Potential    Kinetic En.   Total Energy  Conserved En.    Temperature
   -4.03006e+05    7.20020e+04   -3.31004e+05    5.86258e+07    2.98698e+02
 Pres. DC (bar) Pressure (bar)   Constr. rmsd
   -2.46365e+02    3.47767e+02    0.00000e+00

           Step           Time
      259925000   519850.00000

   Energies (kJ/mol)
        G96Bond       G96Angle    Proper Dih.  Improper Dih.          LJ-14
    2.48823e+03    3.52352e+03    2.75121e+03    1.09996e+03   -2.40621e+02
     Coulomb-14        LJ (SR)  Disper. corr.   Coulomb (SR)   Coul. recip.
    2.82181e+04    5.95032e+04   -4.34440e+03   -4.99083e+05    3.01260e+03
      Potential    Kinetic En.   Total Energy  Conserved En.    Temperature
   -4.03071e+05    7.24128e+04   -3.30658e+05    5.86263e+07    3.00402e+02
 Pres. DC (bar) Pressure (bar)   Constr. rmsd
   -2.45663e+02    2.52199e+02    0.00000e+00

           Step           Time
      259930000   519860.00000

   Energies (kJ/mol)
        G96Bond       G96Angle    Proper Dih.  Improper Dih.          LJ-14
    2.21359e+03    3.72765e+03    2.76170e+03    1.09027e+03   -2.88020e+02
     Coulomb-14        LJ (SR)  Disper. corr.   Coulomb (SR)   Coul. recip.
    2.82056e+04    5.99806e+04   -4.36951e+03   -5.01069e+05    2.98876e+03
      Potential    Kinetic En.   Total Energy  Conserved En.    Temperature
   -4.04758e+05    7.21835e+04   -3.32575e+05    5.86268e+07    2.99451e+02
 Pres. DC (bar) Pressure (bar)   Constr. rmsd
   -2.48508e+02    2.34671e+02    0.00000e+00

           Step           Time
      259935000   519870.00000

   Energies (kJ/mol)
        G96Bond       G96Angle    Proper Dih.  Improper Dih.          LJ-14
    2.43868e+03    3.70357e+03    2.66873e+03    1.12362e+03   -2.90075e+02
     Coulomb-14        LJ (SR)  Disper. corr.   Coulomb (SR)   Coul. recip.
    2.83564e+04    5.82570e+04   -4.34113e+03   -4.98469e+05    3.03234e+03
      Potential    Kinetic En.   Total Energy  Conserved En.    Temperature
   -4.03520e+05    7.30629e+04   -3.30457e+05    5.86281e+07    3.03099e+02
 Pres. DC (bar) Pressure (bar)   Constr. rmsd
   -2.45294e+02   -9.39802e+01    0.00000e+00

           Step           Time
      259940000   519880.00000

   Energies (kJ/mol)
        G96Bond       G96Angle    Proper Dih.  Improper Dih.          LJ-14
    2.24274e+03    3.77308e+03    2.74861e+03    1.13706e+03   -2.38729e+02
     Coulomb-14        LJ (SR)  Disper. corr.   Coulomb (SR)   Coul. recip.
    2.81639e+04    5.87652e+04   -4.33716e+03   -4.98643e+05    2.98785e+03
      Potential    Kinetic En.   Total Energy  Conserved En.    Temperature
   -4.03400e+05    7.27030e+04   -3.30697e+05    5.86288e+07    3.01606e+02
 Pres. DC (bar) Pressure (bar)   Constr. rmsd
   -2.44846e+02    1.74241e+01    0.00000e+00

           Step           Time
      259945000   519890.00000

   Energies (kJ/mol)
        G96Bond       G96Angle    Proper Dih.  Improper Dih.          LJ-14
    2.27058e+03    3.62922e+03    2.59010e+03    1.15092e+03   -3.35243e+02
     Coulomb-14        LJ (SR)  Disper. corr.   Coulomb (SR)   Coul. recip.
    2.83065e+04    5.91424e+04   -4.36373e+03   -4.99618e+05    2.93527e+03
      Potential    Kinetic En.   Total Energy  Conserved En.    Temperature
   -4.04292e+05    7.24808e+04   -3.31811e+05    5.86293e+07    3.00684e+02
 Pres. DC (bar) Pressure (bar)   Constr. rmsd
   -2.47851e+02    1.18617e+02    0.00000e+00

           Step           Time
      259950000   519900.00000

   Energies (kJ/mol)
        G96Bond       G96Angle    Proper Dih.  Improper Dih.          LJ-14
    2.18827e+03    3.80378e+03    2.62020e+03    1.08589e+03   -2.40634e+02
     Coulomb-14        LJ (SR)  Disper. corr.   Coulomb (SR)   Coul. recip.
    2.81354e+04    5.95860e+04   -4.34576e+03   -4.98816e+05    3.06289e+03
      Potential    Kinetic En.   Total Energy  Conserved En.    Temperature
   -4.02920e+05    7.28348e+04   -3.30085e+05    5.86302e+07    3.02153e+02
 Pres. DC (bar) Pressure (bar)   Constr. rmsd
   -2.45818e+02    3.95938e+02    0.00000e+00

           Step           Time
      259955000   519910.00000

   Energies (kJ/mol)
        G96Bond       G96Angle    Proper Dih.  Improper Dih.          LJ-14
    2.30047e+03    3.69944e+03    2.75106e+03    1.10929e+03   -3.50884e+02
     Coulomb-14        LJ (SR)  Disper. corr.   Coulomb (SR)   Coul. recip.
    2.82565e+04    5.92648e+04   -4.33581e+03   -4.99315e+05    2.91243e+03
      Potential    Kinetic En.   Total Energy  Conserved En.    Temperature
   -4.03708e+05    7.28854e+04   -3.30823e+05    5.86304e+07    3.02363e+02
 Pres. DC (bar) Pressure (bar)   Constr. rmsd
   -2.44695e+02   -1.86148e+01    0.00000e+00

           Step           Time
      259960000   519920.00000

   Energies (kJ/mol)
        G96Bond       G96Angle    Proper Dih.  Improper Dih.          LJ-14
    2.31079e+03    3.65933e+03    2.71342e+03    1.04962e+03   -2.51522e+02
     Coulomb-14        LJ (SR)  Disper. corr.   Coulomb (SR)   Coul. recip.
    2.79070e+04    5.81703e+04   -4.31354e+03   -4.97320e+05    3.07751e+03
      Potential    Kinetic En.   Total Energy  Conserved En.    Temperature
   -4.02997e+05    7.21730e+04   -3.30824e+05    5.86312e+07    2.99407e+02
 Pres. DC (bar) Pressure (bar)   Constr. rmsd
   -2.42190e+02   -2.07509e+02    0.00000e+00

           Step           Time
      259965000   519930.00000

   Energies (kJ/mol)
        G96Bond       G96Angle    Proper Dih.  Improper Dih.          LJ-14
    2.20813e+03    3.80987e+03    2.71721e+03    1.13530e+03   -3.36491e+02
     Coulomb-14        LJ (SR)  Disper. corr.   Coulomb (SR)   Coul. recip.
    2.82217e+04    6.05711e+04   -4.32711e+03   -4.99833e+05    3.00225e+03
      Potential    Kinetic En.   Total Energy  Conserved En.    Temperature
   -4.02831e+05    7.26582e+04   -3.30173e+05    5.86319e+07    3.01420e+02
 Pres. DC (bar) Pressure (bar)   Constr. rmsd
   -2.43714e+02    2.68436e+02    0.00000e+00

           Step           Time
      259970000   519940.00000

   Energies (kJ/mol)
        G96Bond       G96Angle    Proper Dih.  Improper Dih.          LJ-14
    2.28188e+03    3.63104e+03    2.68262e+03    1.03691e+03   -2.83981e+02
     Coulomb-14        LJ (SR)  Disper. corr.   Coulomb (SR)   Coul. recip.
    2.82583e+04    5.89368e+04   -4.32850e+03   -4.97696e+05    3.05310e+03
      Potential    Kinetic En.   Total Energy  Conserved En.    Temperature
   -4.02428e+05    7.21245e+04   -3.30303e+05    5.86322e+07    2.99206e+02
 Pres. DC (bar) Pressure (bar)   Constr. rmsd
   -2.43871e+02   -3.09310e+01    0.00000e+00

           Step           Time
      259975000   519950.00000

   Energies (kJ/mol)
        G96Bond       G96Angle    Proper Dih.  Improper Dih.          LJ-14
    2.36094e+03    3.88533e+03    2.67804e+03    1.09109e+03   -3.70172e+02
     Coulomb-14        LJ (SR)  Disper. corr.   Coulomb (SR)   Coul. recip.
    2.79897e+04    5.84991e+04   -4.34025e+03   -4.96698e+05    3.07712e+03
      Potential    Kinetic En.   Total Energy  Conserved En.    Temperature
   -4.01828e+05    7.28339e+04   -3.28994e+05    5.86333e+07    3.02149e+02
 Pres. DC (bar) Pressure (bar)   Constr. rmsd
   -2.45195e+02    7.87549e+01    0.00000e+00

           Step           Time
      259980000   519960.00000

   Energies (kJ/mol)
        G96Bond       G96Angle    Proper Dih.  Improper Dih.          LJ-14
    2.22515e+03    3.68949e+03    2.74326e+03    1.13456e+03   -3.24908e+02
     Coulomb-14        LJ (SR)  Disper. corr.   Coulomb (SR)   Coul. recip.
    2.81252e+04    5.89728e+04   -4.32577e+03   -4.98538e+05    3.02321e+03
      Potential    Kinetic En.   Total Energy  Conserved En.    Temperature
   -4.03275e+05    7.14035e+04   -3.31871e+05    5.86345e+07    2.96215e+02
 Pres. DC (bar) Pressure (bar)   Constr. rmsd
   -2.43564e+02   -4.15144e+01    0.00000e+00

           Step           Time
      259985000   519970.00000

   Energies (kJ/mol)
        G96Bond       G96Angle    Proper Dih.  Improper Dih.          LJ-14
    2.27884e+03    3.82904e+03    2.67633e+03    1.12340e+03   -3.20805e+02
     Coulomb-14        LJ (SR)  Disper. corr.   Coulomb (SR)   Coul. recip.
    2.78900e+04    5.94865e+04   -4.33808e+03   -4.99089e+05    2.99742e+03
      Potential    Kinetic En.   Total Energy  Conserved En.    Temperature
   -4.03466e+05    7.30082e+04   -3.30458e+05    5.86364e+07    3.02872e+02
 Pres. DC (bar) Pressure (bar)   Constr. rmsd
   -2.44950e+02    4.21204e+01    0.00000e+00

           Step           Time
      259990000   519980.00000

   Energies (kJ/mol)
        G96Bond       G96Angle    Proper Dih.  Improper Dih.          LJ-14
    2.32549e+03    3.72783e+03    2.79748e+03    1.11819e+03   -4.04015e+02
     Coulomb-14        LJ (SR)  Disper. corr.   Coulomb (SR)   Coul. recip.
    2.80811e+04    5.89877e+04   -4.33749e+03   -4.98423e+05    2.97132e+03
      Potential    Kinetic En.   Total Energy  Conserved En.    Temperature
   -4.03155e+05    7.32255e+04   -3.29930e+05    5.86367e+07    3.03774e+02
 Pres. DC (bar) Pressure (bar)   Constr. rmsd
   -2.44884e+02    1.52805e+02    0.00000e+00

           Step           Time
      259995000   519990.00000

   Energies (kJ/mol)
        G96Bond       G96Angle    Proper Dih.  Improper Dih.          LJ-14
    2.37255e+03    3.81217e+03    2.64345e+03    1.07122e+03   -3.58466e+02
     Coulomb-14        LJ (SR)  Disper. corr.   Coulomb (SR)   Coul. recip.
    2.78596e+04    5.93990e+04   -4.34415e+03   -4.97827e+05    2.94036e+03
      Potential    Kinetic En.   Total Energy  Conserved En.    Temperature
   -4.02432e+05    7.28782e+04   -3.29554e+05    5.86391e+07    3.02333e+02
 Pres. DC (bar) Pressure (bar)   Constr. rmsd
   -2.45635e+02    1.48766e+02    0.00000e+00

           Step           Time
      260000000   520000.00000

   Energies (kJ/mol)
        G96Bond       G96Angle    Proper Dih.  Improper Dih.          LJ-14
    2.42649e+03    3.62613e+03    2.78307e+03    1.10954e+03   -3.03217e+02
     Coulomb-14        LJ (SR)  Disper. corr.   Coulomb (SR)   Coul. recip.
    2.82332e+04    6.09206e+04   -4.35575e+03   -5.00836e+05    2.91782e+03
      Potential    Kinetic En.   Total Energy  Conserved En.    Temperature
   -4.03478e+05    7.26577e+04   -3.30820e+05    5.86408e+07    3.01418e+02
 Pres. DC (bar) Pressure (bar)   Constr. rmsd
   -2.46947e+02    2.11708e+02    0.00000e+00

           Step           Time
      260005000   520010.00000

   Energies (kJ/mol)
        G96Bond       G96Angle    Proper Dih.  Improper Dih.          LJ-14
    2.35126e+03    3.68919e+03    2.69472e+03    1.06508e+03   -3.46530e+02
     Coulomb-14        LJ (SR)  Disper. corr.   Coulomb (SR)   Coul. recip.
    2.81134e+04    6.12384e+04   -4.44016e+03   -5.02108e+05    2.84488e+03
      Potential    Kinetic En.   Total Energy  Conserved En.    Temperature
   -4.04898e+05    7.26155e+04   -3.32282e+05    5.86425e+07    3.01243e+02
 Pres. DC (bar) Pressure (bar)   Constr. rmsd
   -2.56599e+02    6.27779e+02    0.00000e+00

           Step           Time
      260010000   520020.00000

   Energies (kJ/mol)
        G96Bond       G96Angle    Proper Dih.  Improper Dih.          LJ-14
    2.41246e+03    3.65431e+03    2.78094e+03    1.09933e+03   -3.41388e+02
     Coulomb-14        LJ (SR)  Disper. corr.   Coulomb (SR)   Coul. recip.
    2.81655e+04    5.95647e+04   -4.39342e+03   -5.00549e+05    2.89064e+03
      Potential    Kinetic En.   Total Energy  Conserved En.    Temperature
   -4.04716e+05    7.22589e+04   -3.32457e+05    5.86443e+07    2.99764e+02
 Pres. DC (bar) Pressure (bar)   Constr. rmsd
   -2.51231e+02   -1.38760e+01    0.00000e+00

           Step           Time
      260015000   520030.00000

   Energies (kJ/mol)
        G96Bond       G96Angle    Proper Dih.  Improper Dih.          LJ-14
    2.25256e+03    3.61653e+03    2.72078e+03    1.14521e+03   -3.39098e+02
     Coulomb-14        LJ (SR)  Disper. corr.   Coulomb (SR)   Coul. recip.
    2.81268e+04    6.00499e+04   -4.39344e+03   -4.99976e+05    2.95227e+03
      Potential    Kinetic En.   Total Energy  Conserved En.    Temperature
   -4.03844e+05    7.22646e+04   -3.31580e+05    5.86491e+07    2.99787e+02
 Pres. DC (bar) Pressure (bar)   Constr. rmsd
   -2.51234e+02    4.29525e+02    0.00000e+00

           Step           Time
      260020000   520040.00000

   Energies (kJ/mol)
        G96Bond       G96Angle    Proper Dih.  Improper Dih.          LJ-14
    2.34345e+03    3.61438e+03    2.61237e+03    1.11203e+03   -3.28991e+02
     Coulomb-14        LJ (SR)  Disper. corr.   Coulomb (SR)   Coul. recip.
    2.82758e+04    5.96007e+04   -4.36553e+03   -4.99556e+05    2.99758e+03
      Potential    Kinetic En.   Total Energy  Conserved En.    Temperature
   -4.03695e+05    7.15880e+04   -3.32107e+05    5.86502e+07    2.96980e+02
 Pres. DC (bar) Pressure (bar)   Constr. rmsd
   -2.48056e+02    5.59713e+01    0.00000e+00

           Step           Time
      260025000   520050.00000

   Energies (kJ/mol)
        G96Bond       G96Angle    Proper Dih.  Improper Dih.          LJ-14
    2.27450e+03    3.77765e+03    2.64567e+03    1.08227e+03   -3.21094e+02
     Coulomb-14        LJ (SR)  Disper. corr.   Coulomb (SR)   Coul. recip.
    2.82626e+04    5.76714e+04   -4.32737e+03   -4.97189e+05    2.93139e+03
      Potential    Kinetic En.   Total Energy  Conserved En.    Temperature
   -4.03192e+05    7.29206e+04   -3.30272e+05    5.86515e+07    3.02509e+02
 Pres. DC (bar) Pressure (bar)   Constr. rmsd
   -2.43743e+02    4.00303e+01    0.00000e+00

           Step           Time
      260030000   520060.00000

   Energies (kJ/mol)
        G96Bond       G96Angle    Proper Dih.  Improper Dih.          LJ-14
    2.42268e+03    3.84047e+03    2.80892e+03    1.12707e+03   -3.73457e+02
     Coulomb-14        LJ (SR)  Disper. corr.   Coulomb (SR)   Coul. recip.
    2.80725e+04    5.77344e+04   -4.29227e+03   -4.96421e+05    2.95959e+03
      Potential    Kinetic En.   Total Energy  Conserved En.    Temperature
   -4.02122e+05    7.24436e+04   -3.29678e+05    5.86520e+07    3.00530e+02
 Pres. DC (bar) Pressure (bar)   Constr. rmsd
   -2.39811e+02   -2.72140e+02    0.00000e+00

           Step           Time
      260035000   520070.00000

   Energies (kJ/mol)
        G96Bond       G96Angle    Proper Dih.  Improper Dih.          LJ-14
    2.20867e+03    3.57094e+03    2.70303e+03    1.03325e+03   -3.20368e+02
     Coulomb-14        LJ (SR)  Disper. corr.   Coulomb (SR)   Coul. recip.
    2.81701e+04    5.91902e+04   -4.34628e+03   -4.98996e+05    2.94656e+03
      Potential    Kinetic En.   Total Energy  Conserved En.    Temperature
   -4.03840e+05    7.20261e+04   -3.31814e+05    5.86524e+07    2.98798e+02
 Pres. DC (bar) Pressure (bar)   Constr. rmsd
   -2.45876e+02    2.32048e+02    0.00000e+00

           Step           Time
      260040000   520080.00000

   Energies (kJ/mol)
        G96Bond       G96Angle    Proper Dih.  Improper Dih.          LJ-14
    2.46301e+03    3.53275e+03    2.73386e+03    1.04857e+03   -3.53297e+02
     Coulomb-14        LJ (SR)  Disper. corr.   Coulomb (SR)   Coul. recip.
    2.82117e+04    5.84015e+04   -4.31377e+03   -4.97130e+05    2.98682e+03
      Potential    Kinetic En.   Total Energy  Conserved En.    Temperature
   -4.02418e+05    7.25547e+04   -3.29864e+05    5.86527e+07    3.00991e+02
 Pres. DC (bar) Pressure (bar)   Constr. rmsd
   -2.42216e+02   -3.70788e+02    0.00000e+00

           Step           Time
      260045000   520090.00000

   Energies (kJ/mol)
        G96Bond       G96Angle    Proper Dih.  Improper Dih.          LJ-14
    2.08641e+03    3.58640e+03    2.74061e+03    1.09691e+03   -2.82825e+02
     Coulomb-14        LJ (SR)  Disper. corr.   Coulomb (SR)   Coul. recip.
    2.82530e+04    5.83352e+04   -4.33344e+03   -4.97360e+05    2.99255e+03
      Potential    Kinetic En.   Total Energy  Conserved En.    Temperature
   -4.02886e+05    7.21963e+04   -3.30689e+05    5.86534e+07    2.99504e+02
 Pres. DC (bar) Pressure (bar)   Constr. rmsd
   -2.44427e+02   -8.83439e+01    0.00000e+00

           Step           Time
      260050000   520100.00000

   Energies (kJ/mol)
        G96Bond       G96Angle    Proper Dih.  Improper Dih.          LJ-14
    2.27586e+03    3.76031e+03    2.67768e+03    1.14583e+03   -2.91976e+02
     Coulomb-14        LJ (SR)  Disper. corr.   Coulomb (SR)   Coul. recip.
    2.80375e+04    5.81589e+04   -4.32393e+03   -4.97033e+05    2.89777e+03
      Potential    Kinetic En.   Total Energy  Conserved En.    Temperature
   -4.02695e+05    7.25690e+04   -3.30126e+05    5.86542e+07    3.01050e+02
 Pres. DC (bar) Pressure (bar)   Constr. rmsd
   -2.43357e+02    6.15069e+00    0.00000e+00

           Step           Time
      260055000   520110.00000

   Energies (kJ/mol)
        G96Bond       G96Angle    Proper Dih.  Improper Dih.          LJ-14
    2.24220e+03    3.75228e+03    2.64875e+03    1.08746e+03   -3.02550e+02
     Coulomb-14        LJ (SR)  Disper. corr.   Coulomb (SR)   Coul. recip.
    2.81145e+04    5.77734e+04   -4.28408e+03   -4.96736e+05    3.04680e+03
      Potential    Kinetic En.   Total Energy  Conserved En.    Temperature
   -4.02657e+05    7.22319e+04   -3.30425e+05    5.86554e+07    2.99652e+02
 Pres. DC (bar) Pressure (bar)   Constr. rmsd
   -2.38897e+02   -5.69753e+02    0.00000e+00

           Step           Time
      260060000   520120.00000

   Energies (kJ/mol)
        G96Bond       G96Angle    Proper Dih.  Improper Dih.          LJ-14
    2.31341e+03    3.68721e+03    2.69367e+03    1.08043e+03   -2.95487e+02
     Coulomb-14        LJ (SR)  Disper. corr.   Coulomb (SR)   Coul. recip.
    2.80330e+04    5.86573e+04   -4.33280e+03   -4.98045e+05    3.00308e+03
      Potential    Kinetic En.   Total Energy  Conserved En.    Temperature
   -4.03206e+05    7.25810e+04   -3.30625e+05    5.86565e+07    3.01100e+02
 Pres. DC (bar) Pressure (bar)   Constr. rmsd
   -2.44354e+02   -1.44769e+02    0.00000e+00

           Step           Time
      260065000   520130.00000

   Energies (kJ/mol)
        G96Bond       G96Angle    Proper Dih.  Improper Dih.          LJ-14
    2.27251e+03    3.60976e+03    2.60930e+03    1.07220e+03   -3.57492e+02
     Coulomb-14        LJ (SR)  Disper. corr.   Coulomb (SR)   Coul. recip.
    2.84346e+04    6.00070e+04   -4.32193e+03   -4.99905e+05    3.07074e+03
      Potential    Kinetic En.   Total Energy  Conserved En.    Temperature
   -4.03508e+05    7.23536e+04   -3.31155e+05    5.86571e+07    3.00156e+02
 Pres. DC (bar) Pressure (bar)   Constr. rmsd
   -2.43132e+02    8.01093e+01    0.00000e+00

           Step           Time
      260070000   520140.00000

   Energies (kJ/mol)
        G96Bond       G96Angle    Proper Dih.  Improper Dih.          LJ-14
    2.28039e+03    3.76672e+03    2.74680e+03    1.13320e+03   -2.96092e+02
     Coulomb-14        LJ (SR)  Disper. corr.   Coulomb (SR)   Coul. recip.
    2.80481e+04    5.87161e+04   -4.35321e+03   -4.98463e+05    2.91052e+03
      Potential    Kinetic En.   Total Energy  Conserved En.    Temperature
   -4.03510e+05    7.22186e+04   -3.31291e+05    5.86574e+07    2.99597e+02
 Pres. DC (bar) Pressure (bar)   Constr. rmsd
   -2.46659e+02    9.73884e+01    0.00000e+00

           Step           Time
      260075000   520150.00000

   Energies (kJ/mol)
        G96Bond       G96Angle    Proper Dih.  Improper Dih.          LJ-14
    2.34213e+03    3.70798e+03    2.76978e+03    1.15938e+03   -3.38032e+02
     Coulomb-14        LJ (SR)  Disper. corr.   Coulomb (SR)   Coul. recip.
    2.82481e+04    5.97463e+04   -4.38139e+03   -4.99716e+05    2.98545e+03
      Potential    Kinetic En.   Total Energy  Conserved En.    Temperature
   -4.03477e+05    7.24623e+04   -3.31014e+05    5.86597e+07    3.00607e+02
 Pres. DC (bar) Pressure (bar)   Constr. rmsd
   -2.49859e+02    4.05652e+02    0.00000e+00

           Step           Time
      260080000   520160.00000

   Energies (kJ/mol)
        G96Bond       G96Angle    Proper Dih.  Improper Dih.          LJ-14
    2.35609e+03    3.83084e+03    2.75636e+03    1.09915e+03   -3.21940e+02
     Coulomb-14        LJ (SR)  Disper. corr.   Coulomb (SR)   Coul. recip.
    2.81532e+04    5.77121e+04   -4.33744e+03   -4.97634e+05    3.02897e+03
      Potential    Kinetic En.   Total Energy  Conserved En.    Temperature
   -4.03356e+05    7.17647e+04   -3.31592e+05    5.86613e+07    2.97714e+02
 Pres. DC (bar) Pressure (bar)   Constr. rmsd
   -2.44878e+02   -1.71573e+02    0.00000e+00

           Step           Time
      260085000   520170.00000

   Energies (kJ/mol)
        G96Bond       G96Angle    Proper Dih.  Improper Dih.          LJ-14
    2.52446e+03    3.63976e+03    2.76952e+03    1.11839e+03   -3.18961e+02
     Coulomb-14        LJ (SR)  Disper. corr.   Coulomb (SR)   Coul. recip.
    2.81836e+04    5.81364e+04   -4.38436e+03   -4.98324e+05    2.86746e+03
      Potential    Kinetic En.   Total Energy  Conserved En.    Temperature
   -4.03787e+05    7.09648e+04   -3.32823e+05    5.86623e+07    2.94395e+02
 Pres. DC (bar) Pressure (bar)   Constr. rmsd
   -2.50197e+02   -8.26504e+01    0.00000e+00

           Step           Time
      260090000   520180.00000

   Energies (kJ/mol)
        G96Bond       G96Angle    Proper Dih.  Improper Dih.          LJ-14
    2.34100e+03    3.66792e+03    2.75989e+03    1.14733e+03   -3.72426e+02
     Coulomb-14        LJ (SR)  Disper. corr.   Coulomb (SR)   Coul. recip.
    2.79463e+04    5.89209e+04   -4.34361e+03   -4.97690e+05    2.99408e+03
      Potential    Kinetic En.   Total Energy  Conserved En.    Temperature
   -4.02629e+05    7.18305e+04   -3.30798e+05    5.86644e+07    2.97987e+02
 Pres. DC (bar) Pressure (bar)   Constr. rmsd
   -2.45574e+02    2.71992e+02    0.00000e+00

           Step           Time
      260095000   520190.00000

   Energies (kJ/mol)
        G96Bond       G96Angle    Proper Dih.  Improper Dih.          LJ-14
    2.26815e+03    3.72113e+03    2.75581e+03    1.17996e+03   -3.19898e+02
     Coulomb-14        LJ (SR)  Disper. corr.   Coulomb (SR)   Coul. recip.
    2.82821e+04    5.91411e+04   -4.35471e+03   -5.00103e+05    2.88928e+03
      Potential    Kinetic En.   Total Energy  Conserved En.    Temperature
   -4.04540e+05    7.23860e+04   -3.32155e+05    5.86658e+07    3.00291e+02
 Pres. DC (bar) Pressure (bar)   Constr. rmsd
   -2.46829e+02    3.04267e+02    0.00000e+00

           Step           Time
      260100000   520200.00000

   Energies (kJ/mol)
        G96Bond       G96Angle    Proper Dih.  Improper Dih.          LJ-14
    2.28332e+03    3.66869e+03    2.79688e+03    1.03560e+03   -3.10269e+02
     Coulomb-14        LJ (SR)  Disper. corr.   Coulomb (SR)   Coul. recip.
    2.82911e+04    5.83259e+04   -4.30825e+03   -4.97899e+05    3.02604e+03
      Potential    Kinetic En.   Total Energy  Conserved En.    Temperature
   -4.03090e+05    7.18006e+04   -3.31289e+05    5.86664e+07    2.97862e+02
 Pres. DC (bar) Pressure (bar)   Constr. rmsd
   -2.41597e+02   -2.42953e+02    0.00000e+00

           Step           Time
      260105000   520210.00000

   Energies (kJ/mol)
        G96Bond       G96Angle    Proper Dih.  Improper Dih.          LJ-14
    2.38039e+03    3.67459e+03    2.88382e+03    1.13748e+03   -2.73495e+02
     Coulomb-14        LJ (SR)  Disper. corr.   Coulomb (SR)   Coul. recip.
    2.85154e+04    6.03963e+04   -4.40355e+03   -5.00403e+05    2.97403e+03
      Potential    Kinetic En.   Total Energy  Conserved En.    Temperature
   -4.03118e+05    7.28649e+04   -3.30253e+05    5.86675e+07    3.02277e+02
 Pres. DC (bar) Pressure (bar)   Constr. rmsd
   -2.52390e+02    6.40579e+02    0.00000e+00

           Step           Time
      260110000   520220.00000

   Energies (kJ/mol)
        G96Bond       G96Angle    Proper Dih.  Improper Dih.          LJ-14
    2.37087e+03    3.55684e+03    2.67560e+03    1.08523e+03   -3.64380e+02
     Coulomb-14        LJ (SR)  Disper. corr.   Coulomb (SR)   Coul. recip.
    2.80786e+04    5.82606e+04   -4.31441e+03   -4.98088e+05    3.00047e+03
      Potential    Kinetic En.   Total Energy  Conserved En.    Temperature
   -4.03738e+05    7.31209e+04   -3.30617e+05    5.86681e+07    3.03340e+02
 Pres. DC (bar) Pressure (bar)   Constr. rmsd
   -2.42287e+02   -1.56975e+02    0.00000e+00

           Step           Time
      260115000   520230.00000

   Energies (kJ/mol)
        G96Bond       G96Angle    Proper Dih.  Improper Dih.          LJ-14
    2.33212e+03    3.68964e+03    2.68972e+03    1.08815e+03   -3.07298e+02
     Coulomb-14        LJ (SR)  Disper. corr.   Coulomb (SR)   Coul. recip.
    2.83836e+04    5.88764e+04   -4.35088e+03   -4.97778e+05    3.01165e+03
      Potential    Kinetic En.   Total Energy  Conserved En.    Temperature
   -4.02365e+05    7.23432e+04   -3.30022e+05    5.86690e+07    3.00114e+02
 Pres. DC (bar) Pressure (bar)   Constr. rmsd
   -2.46396e+02    2.07230e+02    0.00000e+00

           Step           Time
      260120000   520240.00000

   Energies (kJ/mol)
        G96Bond       G96Angle    Proper Dih.  Improper Dih.          LJ-14
    2.19319e+03    3.68911e+03    2.77488e+03    1.04695e+03   -3.35784e+02
     Coulomb-14        LJ (SR)  Disper. corr.   Coulomb (SR)   Coul. recip.
    2.80784e+04    5.86880e+04   -4.34453e+03   -4.97616e+05    2.98497e+03
      Potential    Kinetic En.   Total Energy  Conserved En.    Temperature
   -4.02841e+05    7.27067e+04   -3.30135e+05    5.86696e+07    3.01621e+02
 Pres. DC (bar) Pressure (bar)   Constr. rmsd
   -2.45679e+02   -1.65250e+02    0.00000e+00

           Step           Time
      260125000   520250.00000

   Energies (kJ/mol)
        G96Bond       G96Angle    Proper Dih.  Improper Dih.          LJ-14
    2.27507e+03    3.65903e+03    2.79207e+03    1.09713e+03   -3.06771e+02
     Coulomb-14        LJ (SR)  Disper. corr.   Coulomb (SR)   Coul. recip.
    2.82215e+04    5.82381e+04   -4.35919e+03   -4.98863e+05    2.99991e+03
      Potential    Kinetic En.   Total Energy  Conserved En.    Temperature
   -4.04246e+05    7.25806e+04   -3.31665e+05    5.86700e+07    3.01098e+02
 Pres. DC (bar) Pressure (bar)   Constr. rmsd
   -2.47336e+02   -1.66121e+02    0.00000e+00

           Step           Time
      260130000   520260.00000

   Energies (kJ/mol)
        G96Bond       G96Angle    Proper Dih.  Improper Dih.          LJ-14
    2.34927e+03    3.58293e+03    2.70236e+03    1.08235e+03   -3.16993e+02
     Coulomb-14        LJ (SR)  Disper. corr.   Coulomb (SR)   Coul. recip.
    2.83055e+04    5.87368e+04   -4.32299e+03   -4.98666e+05    3.09012e+03
      Potential    Kinetic En.   Total Energy  Conserved En.    Temperature
   -4.03457e+05    7.17239e+04   -3.31733e+05    5.86711e+07    2.97544e+02
 Pres. DC (bar) Pressure (bar)   Constr. rmsd
   -2.43251e+02    1.12740e+02    0.00000e+00

           Step           Time
      260135000   520270.00000

   Energies (kJ/mol)
        G96Bond       G96Angle    Proper Dih.  Improper Dih.          LJ-14
    2.30944e+03    3.78298e+03    2.66068e+03    1.05717e+03   -2.77277e+02
     Coulomb-14        LJ (SR)  Disper. corr.   Coulomb (SR)   Coul. recip.
    2.82617e+04    5.86593e+04   -4.33537e+03   -4.98004e+05    2.99422e+03
      Potential    Kinetic En.   Total Energy  Conserved En.    Temperature
   -4.02891e+05    7.26306e+04   -3.30260e+05    5.86727e+07    3.01306e+02
 Pres. DC (bar) Pressure (bar)   Constr. rmsd
   -2.44645e+02    6.80871e+01    0.00000e+00

           Step           Time
      260140000   520280.00000

   Energies (kJ/mol)
        G96Bond       G96Angle    Proper Dih.  Improper Dih.          LJ-14
    2.29248e+03    3.72881e+03    2.74551e+03    1.19097e+03   -2.81470e+02
     Coulomb-14        LJ (SR)  Disper. corr.   Coulomb (SR)   Coul. recip.
    2.81196e+04    5.80623e+04   -4.35741e+03   -4.97642e+05    2.99210e+03
      Potential    Kinetic En.   Total Energy  Conserved En.    Temperature
   -4.03149e+05    7.15969e+04   -3.31552e+05    5.86743e+07    2.97017e+02
 Pres. DC (bar) Pressure (bar)   Constr. rmsd
   -2.47135e+02    1.43551e+02    0.00000e+00

           Step           Time
      260145000   520290.00000

   Energies (kJ/mol)
        G96Bond       G96Angle    Proper Dih.  Improper Dih.          LJ-14
    2.41734e+03    3.75888e+03    2.75252e+03    1.14642e+03   -2.58216e+02
     Coulomb-14        LJ (SR)  Disper. corr.   Coulomb (SR)   Coul. recip.
    2.80648e+04    6.05477e+04   -4.34545e+03   -5.00350e+05    3.04521e+03
      Potential    Kinetic En.   Total Energy  Conserved En.    Temperature
   -4.03221e+05    7.33170e+04   -3.29904e+05    5.86757e+07    3.04153e+02
 Pres. DC (bar) Pressure (bar)   Constr. rmsd
   -2.45782e+02    3.22566e+02    0.00000e+00

           Step           Time
      260150000   520300.00000

   Energies (kJ/mol)
        G96Bond       G96Angle    Proper Dih.  Improper Dih.          LJ-14
    2.47784e+03    3.62331e+03    2.72402e+03    1.10616e+03   -3.03387e+02
     Coulomb-14        LJ (SR)  Disper. corr.   Coulomb (SR)   Coul. recip.
    2.80829e+04    6.03180e+04   -4.39014e+03   -5.00214e+05    2.97320e+03
      Potential    Kinetic En.   Total Energy  Conserved En.    Temperature
   -4.03602e+05    7.23592e+04   -3.31243e+05    5.86787e+07    3.00180e+02
 Pres. DC (bar) Pressure (bar)   Constr. rmsd
   -2.50857e+02    6.72192e+02    0.00000e+00

           Step           Time
      260155000   520310.00000

   Energies (kJ/mol)
        G96Bond       G96Angle    Proper Dih.  Improper Dih.          LJ-14
    2.35795e+03    3.62579e+03    2.76111e+03    1.12281e+03   -3.50857e+02
     Coulomb-14        LJ (SR)  Disper. corr.   Coulomb (SR)   Coul. recip.
    2.82249e+04    5.74780e+04   -4.32252e+03   -4.96589e+05    2.98153e+03
      Potential    Kinetic En.   Total Energy  Conserved En.    Temperature
   -4.02710e+05    7.17477e+04   -3.30963e+05    5.86800e+07    2.97643e+02
 Pres. DC (bar) Pressure (bar)   Constr. rmsd
   -2.43198e+02   -2.64988e+02    0.00000e+00

           Step           Time
      260160000   520320.00000

   Energies (kJ/mol)
        G96Bond       G96Angle    Proper Dih.  Improper Dih.          LJ-14
    2.26208e+03    3.55788e+03    2.80332e+03    1.13418e+03   -2.39281e+02
     Coulomb-14        LJ (SR)  Disper. corr.   Coulomb (SR)   Coul. recip.
    2.82054e+04    6.00607e+04   -4.34380e+03   -5.00663e+05    3.02769e+03
      Potential    Kinetic En.   Total Energy  Conserved En.    Temperature
   -4.04195e+05    7.32911e+04   -3.30904e+05    5.86808e+07    3.04046e+02
 Pres. DC (bar) Pressure (bar)   Constr. rmsd
   -2.45596e+02    3.22439e+02    0.00000e+00

           Step           Time
      260165000   520330.00000

   Energies (kJ/mol)
        G96Bond       G96Angle    Proper Dih.  Improper Dih.          LJ-14
    2.28916e+03    3.89784e+03    2.73499e+03    1.12303e+03   -3.49999e+02
     Coulomb-14        LJ (SR)  Disper. corr.   Coulomb (SR)   Coul. recip.
    2.79185e+04    5.90496e+04   -4.35153e+03   -4.98720e+05    3.11727e+03
      Potential    Kinetic En.   Total Energy  Conserved En.    Temperature
   -4.03291e+05    7.24863e+04   -3.30805e+05    5.86824e+07    3.00707e+02
 Pres. DC (bar) Pressure (bar)   Constr. rmsd
   -2.46470e+02    6.14668e+01    0.00000e+00

           Step           Time
      260170000   520340.00000

   Energies (kJ/mol)
        G96Bond       G96Angle    Proper Dih.  Improper Dih.          LJ-14
    2.22370e+03    3.67946e+03    2.81972e+03    1.09160e+03   -2.72950e+02
     Coulomb-14        LJ (SR)  Disper. corr.   Coulomb (SR)   Coul. recip.
    2.82099e+04    5.88975e+04   -4.37770e+03   -4.98611e+05    3.02294e+03
      Potential    Kinetic En.   Total Energy  Conserved En.    Temperature
   -4.03316e+05    7.31304e+04   -3.30186e+05    5.86835e+07    3.03379e+02
 Pres. DC (bar) Pressure (bar)   Constr. rmsd
   -2.49439e+02    3.64940e+02    0.00000e+00

           Step           Time
      260175000   520350.00000

   Energies (kJ/mol)
        G96Bond       G96Angle    Proper Dih.  Improper Dih.          LJ-14
    2.20741e+03    3.80162e+03    2.82627e+03    1.14326e+03   -3.24406e+02
     Coulomb-14        LJ (SR)  Disper. corr.   Coulomb (SR)   Coul. recip.
    2.79017e+04    5.75265e+04   -4.28126e+03   -4.96198e+05    3.02234e+03
      Potential    Kinetic En.   Total Energy  Conserved En.    Temperature
   -4.02374e+05    7.17509e+04   -3.30623e+05    5.86842e+07    2.97656e+02
 Pres. DC (bar) Pressure (bar)   Constr. rmsd
   -2.38583e+02   -2.18774e+02    0.00000e+00

           Step           Time
      260180000   520360.00000

   Energies (kJ/mol)
        G96Bond       G96Angle    Proper Dih.  Improper Dih.          LJ-14
    2.24431e+03    3.68531e+03    2.77660e+03    1.10542e+03   -3.80280e+02
     Coulomb-14        LJ (SR)  Disper. corr.   Coulomb (SR)   Coul. recip.
    2.80729e+04    5.91380e+04   -4.29720e+03   -4.97870e+05    3.04222e+03
      Potential    Kinetic En.   Total Energy  Conserved En.    Temperature
   -4.02483e+05    7.30924e+04   -3.29390e+05    5.86867e+07    3.03221e+02
 Pres. DC (bar) Pressure (bar)   Constr. rmsd
   -2.40361e+02   -2.40996e+02    0.00000e+00

           Step           Time
      260185000   520370.00000

   Energies (kJ/mol)
        G96Bond       G96Angle    Proper Dih.  Improper Dih.          LJ-14
    2.48696e+03    3.60792e+03    2.75627e+03    1.06910e+03   -2.85371e+02
     Coulomb-14        LJ (SR)  Disper. corr.   Coulomb (SR)   Coul. recip.
    2.81350e+04    5.80695e+04   -4.31923e+03   -4.96848e+05    2.99265e+03
      Potential    Kinetic En.   Total Energy  Conserved En.    Temperature
   -4.02335e+05    7.27112e+04   -3.29624e+05    5.86879e+07    3.01640e+02
 Pres. DC (bar) Pressure (bar)   Constr. rmsd
   -2.42829e+02   -1.77182e+02    0.00000e+00

           Step           Time
      260190000   520380.00000

   Energies (kJ/mol)
        G96Bond       G96Angle    Proper Dih.  Improper Dih.          LJ-14
    2.35853e+03    3.78458e+03    2.77831e+03    1.11623e+03   -2.49162e+02
     Coulomb-14        LJ (SR)  Disper. corr.   Coulomb (SR)   Coul. recip.
    2.81309e+04    5.71770e+04   -4.29193e+03   -4.95699e+05    3.08418e+03
      Potential    Kinetic En.   Total Energy  Conserved En.    Temperature
   -4.01810e+05    7.34415e+04   -3.28369e+05    5.86887e+07    3.04669e+02
 Pres. DC (bar) Pressure (bar)   Constr. rmsd
   -2.39773e+02   -4.19709e+02    0.00000e+00

           Step           Time
      260195000   520390.00000

   Energies (kJ/mol)
        G96Bond       G96Angle    Proper Dih.  Improper Dih.          LJ-14
    2.41594e+03    3.61592e+03    2.65230e+03    1.03422e+03   -2.83722e+02
     Coulomb-14        LJ (SR)  Disper. corr.   Coulomb (SR)   Coul. recip.
    2.80932e+04    5.84138e+04   -4.29488e+03   -4.97192e+05    3.08849e+03
      Potential    Kinetic En.   Total Energy  Conserved En.    Temperature
   -4.02456e+05    7.34825e+04   -3.28974e+05    5.86911e+07    3.04840e+02
 Pres. DC (bar) Pressure (bar)   Constr. rmsd
   -2.40101e+02   -1.72343e+02    0.00000e+00

           Step           Time
      260200000   520400.00000

   Energies (kJ/mol)
        G96Bond       G96Angle    Proper Dih.  Improper Dih.          LJ-14
    2.26505e+03    3.66832e+03    2.75748e+03    1.11194e+03   -3.22989e+02
     Coulomb-14        LJ (SR)  Disper. corr.   Coulomb (SR)   Coul. recip.
    2.81185e+04    5.87666e+04   -4.34557e+03   -4.99403e+05    3.01296e+03
      Potential    Kinetic En.   Total Energy  Conserved En.    Temperature
   -4.04371e+05    7.19388e+04   -3.32432e+05    5.86918e+07    2.98436e+02
 Pres. DC (bar) Pressure (bar)   Constr. rmsd
   -2.45795e+02   -1.49364e+01    0.00000e+00

           Step           Time
      260205000   520410.00000

   Energies (kJ/mol)
        G96Bond       G96Angle    Proper Dih.  Improper Dih.          LJ-14
    2.29062e+03    3.67843e+03    2.68196e+03    1.07012e+03   -3.76625e+02
     Coulomb-14        LJ (SR)  Disper. corr.   Coulomb (SR)   Coul. recip.
    2.81088e+04    5.84872e+04   -4.31419e+03   -4.97930e+05    2.93623e+03
      Potential    Kinetic En.   Total Energy  Conserved En.    Temperature
   -4.03368e+05    7.15596e+04   -3.31808e+05    5.86928e+07    2.96862e+02
 Pres. DC (bar) Pressure (bar)   Constr. rmsd
   -2.42263e+02   -2.25216e+02    0.00000e+00

           Step           Time
      260210000   520420.00000

   Energies (kJ/mol)
        G96Bond       G96Angle    Proper Dih.  Improper Dih.          LJ-14
    2.26707e+03    3.59314e+03    2.78289e+03    1.18198e+03   -3.36734e+02
     Coulomb-14        LJ (SR)  Disper. corr.   Coulomb (SR)   Coul. recip.
    2.79601e+04    5.87700e+04   -4.29150e+03   -4.97505e+05    3.03632e+03
      Potential    Kinetic En.   Total Energy  Conserved En.    Temperature
   -4.02542e+05    7.20788e+04   -3.30463e+05    5.86942e+07    2.99016e+02
 Pres. DC (bar) Pressure (bar)   Constr. rmsd
   -2.39724e+02   -3.32662e+02    0.00000e+00

           Step           Time
      260215000   520430.00000

   Energies (kJ/mol)
        G96Bond       G96Angle    Proper Dih.  Improper Dih.          LJ-14
    2.23987e+03    3.65050e+03    2.71758e+03    1.09469e+03   -2.56449e+02
     Coulomb-14        LJ (SR)  Disper. corr.   Coulomb (SR)   Coul. recip.
    2.82193e+04    5.84075e+04   -4.31681e+03   -4.96919e+05    3.04313e+03
      Potential    Kinetic En.   Total Energy  Conserved En.    Temperature
   -4.02120e+05    7.26494e+04   -3.29471e+05    5.86956e+07    3.01384e+02
 Pres. DC (bar) Pressure (bar)   Constr. rmsd
   -2.42557e+02    1.24883e+02    0.00000e+00

           Step           Time
      260220000   520440.00000

   Energies (kJ/mol)
        G96Bond       G96Angle    Proper Dih.  Improper Dih.          LJ-14
    2.17332e+03    3.70961e+03    2.74665e+03    1.11337e+03   -3.69207e+02
     Coulomb-14        LJ (SR)  Disper. corr.   Coulomb (SR)   Coul. recip.
    2.81979e+04    5.83970e+04   -4.32063e+03   -4.97677e+05    3.00085e+03
      Potential    Kinetic En.   Total Energy  Conserved En.    Temperature
   -4.03028e+05    7.21322e+04   -3.30896e+05    5.86965e+07    2.99238e+02
 Pres. DC (bar) Pressure (bar)   Constr. rmsd
   -2.42986e+02   -1.33355e+02    0.00000e+00

           Step           Time
      260225000   520450.00000

   Energies (kJ/mol)
        G96Bond       G96Angle    Proper Dih.  Improper Dih.          LJ-14
    2.22601e+03    3.73092e+03    2.60259e+03    1.09934e+03   -2.71502e+02
     Coulomb-14        LJ (SR)  Disper. corr.   Coulomb (SR)   Coul. recip.
    2.81038e+04    5.89887e+04   -4.37735e+03   -4.99408e+05    2.98685e+03
      Potential    Kinetic En.   Total Energy  Conserved En.    Temperature
   -4.04318e+05    7.25883e+04   -3.31730e+05    5.86969e+07    3.01130e+02
 Pres. DC (bar) Pressure (bar)   Constr. rmsd
   -2.49399e+02    6.43441e+01    0.00000e+00

           Step           Time
      260230000   520460.00000

   Energies (kJ/mol)
        G96Bond       G96Angle    Proper Dih.  Improper Dih.          LJ-14
    2.42860e+03    3.70660e+03    2.77943e+03    1.12457e+03   -3.52532e+02
     Coulomb-14        LJ (SR)  Disper. corr.   Coulomb (SR)   Coul. recip.
    2.80957e+04    5.71133e+04   -4.29050e+03   -4.95014e+05    3.00723e+03
      Potential    Kinetic En.   Total Energy  Conserved En.    Temperature
   -4.01402e+05    7.29485e+04   -3.28453e+05    5.86989e+07    3.02625e+02
 Pres. DC (bar) Pressure (bar)   Constr. rmsd
   -2.39613e+02   -4.04479e+02    0.00000e+00

           Step           Time
      260235000   520470.00000

   Energies (kJ/mol)
        G96Bond       G96Angle    Proper Dih.  Improper Dih.          LJ-14
    2.36934e+03    3.76916e+03    2.71129e+03    1.07920e+03   -3.85831e+02
     Coulomb-14        LJ (SR)  Disper. corr.   Coulomb (SR)   Coul. recip.
    2.80610e+04    5.99971e+04   -4.37106e+03   -4.99842e+05    3.00211e+03
      Potential    Kinetic En.   Total Energy  Conserved En.    Temperature
   -4.03609e+05    7.17238e+04   -3.31885e+05    5.86999e+07    2.97544e+02
 Pres. DC (bar) Pressure (bar)   Constr. rmsd
   -2.48684e+02    2.84485e+02    0.00000e+00

           Step           Time
      260240000   520480.00000

   Energies (kJ/mol)
        G96Bond       G96Angle    Proper Dih.  Improper Dih.          LJ-14
    2.33444e+03    3.68817e+03    2.70452e+03    1.14928e+03   -2.92085e+02
     Coulomb-14        LJ (SR)  Disper. corr.   Coulomb (SR)   Coul. recip.
    2.82488e+04    5.93518e+04   -4.39678e+03   -4.99714e+05    2.95172e+03
      Potential    Kinetic En.   Total Energy  Conserved En.    Temperature
   -4.03974e+05    7.22486e+04   -3.31726e+05    5.87010e+07    2.99721e+02
 Pres. DC (bar) Pressure (bar)   Constr. rmsd
   -2.51616e+02    1.96960e+02    0.00000e+00

           Step           Time
      260245000   520490.00000

   Energies (kJ/mol)
        G96Bond       G96Angle    Proper Dih.  Improper Dih.          LJ-14
    2.31796e+03    3.82680e+03    2.75755e+03    1.14307e+03   -3.20166e+02
     Coulomb-14        LJ (SR)  Disper. corr.   Coulomb (SR)   Coul. recip.
    2.78861e+04    5.72759e+04   -4.34792e+03   -4.96628e+05    3.05934e+03
      Potential    Kinetic En.   Total Energy  Conserved En.    Temperature
   -4.03029e+05    7.21044e+04   -3.30925e+05    5.87029e+07    2.99123e+02
 Pres. DC (bar) Pressure (bar)   Constr. rmsd
   -2.46061e+02   -7.30575e+01    0.00000e+00

           Step           Time
      260250000   520500.00000

   Energies (kJ/mol)
        G96Bond       G96Angle    Proper Dih.  Improper Dih.          LJ-14
    2.30253e+03    3.64924e+03    2.74944e+03    1.14336e+03   -3.22528e+02
     Coulomb-14        LJ (SR)  Disper. corr.   Coulomb (SR)   Coul. recip.
    2.82206e+04    5.88082e+04   -4.34053e+03   -4.99077e+05    3.13154e+03
      Potential    Kinetic En.   Total Energy  Conserved En.    Temperature
   -4.03735e+05    7.31479e+04   -3.30587e+05    5.87039e+07    3.03452e+02
 Pres. DC (bar) Pressure (bar)   Constr. rmsd
   -2.45227e+02    4.91515e+01    0.00000e+00

           Step           Time
      260255000   520510.00000

   Energies (kJ/mol)
        G96Bond       G96Angle    Proper Dih.  Improper Dih.          LJ-14
    2.38586e+03    3.68244e+03    2.75492e+03    1.08395e+03   -3.69620e+02
     Coulomb-14        LJ (SR)  Disper. corr.   Coulomb (SR)   Coul. recip.
    2.80494e+04    5.79549e+04   -4.35352e+03   -4.98262e+05    2.93019e+03
      Potential    Kinetic En.   Total Energy  Conserved En.    Temperature
   -4.04144e+05    7.20612e+04   -3.32083e+05    5.87043e+07    2.98944e+02
 Pres. DC (bar) Pressure (bar)   Constr. rmsd
   -2.46694e+02   -1.41015e+02    0.00000e+00

           Step           Time
      260260000   520520.00000

   Energies (kJ/mol)
        G96Bond       G96Angle    Proper Dih.  Improper Dih.          LJ-14
    2.36032e+03    3.62473e+03    2.76496e+03    1.14415e+03   -2.89976e+02
     Coulomb-14        LJ (SR)  Disper. corr.   Coulomb (SR)   Coul. recip.
    2.81958e+04    5.79018e+04   -4.37925e+03   -4.97725e+05    2.92379e+03
      Potential    Kinetic En.   Total Energy  Conserved En.    Temperature
   -4.03478e+05    7.23014e+04   -3.31177e+05    5.87057e+07    2.99940e+02
 Pres. DC (bar) Pressure (bar)   Constr. rmsd
   -2.49615e+02    1.13128e+02    0.00000e+00

           Step           Time
      260265000   520530.00000

   Energies (kJ/mol)
        G96Bond       G96Angle    Proper Dih.  Improper Dih.          LJ-14
    2.44583e+03    3.66552e+03    2.71426e+03    1.09435e+03   -4.23039e+02
     Coulomb-14        LJ (SR)  Disper. corr.   Coulomb (SR)   Coul. recip.
    2.82052e+04    5.75613e+04   -4.31065e+03   -4.95815e+05    2.93231e+03
      Potential    Kinetic En.   Total Energy  Conserved En.    Temperature
   -4.01930e+05    7.27485e+04   -3.29182e+05    5.87065e+07    3.01795e+02
 Pres. DC (bar) Pressure (bar)   Constr. rmsd
   -2.41866e+02   -2.52809e+02    0.00000e+00

           Step           Time
      260270000   520540.00000

   Energies (kJ/mol)
        G96Bond       G96Angle    Proper Dih.  Improper Dih.          LJ-14
    2.37360e+03    3.77008e+03    2.72997e+03    1.10976e+03   -3.92961e+02
     Coulomb-14        LJ (SR)  Disper. corr.   Coulomb (SR)   Coul. recip.
    2.81080e+04    5.84608e+04   -4.33514e+03   -4.98098e+05    3.02463e+03
      Potential    Kinetic En.   Total Energy  Conserved En.    Temperature
   -4.03250e+05    7.29193e+04   -3.30330e+05    5.87076e+07    3.02503e+02
 Pres. DC (bar) Pressure (bar)   Constr. rmsd
   -2.44619e+02   -1.50098e+02    0.00000e+00

           Step           Time
      260275000   520550.00000

   Energies (kJ/mol)
        G96Bond       G96Angle    Proper Dih.  Improper Dih.          LJ-14
    2.19245e+03    3.69572e+03    2.74632e+03    1.08613e+03   -3.12666e+02
     Coulomb-14        LJ (SR)  Disper. corr.   Coulomb (SR)   Coul. recip.
    2.80230e+04    5.78390e+04   -4.33265e+03   -4.96600e+05    3.02506e+03
      Potential    Kinetic En.   Total Energy  Conserved En.    Temperature
   -4.02637e+05    7.19173e+04   -3.30720e+05    5.87082e+07    2.98347e+02
 Pres. DC (bar) Pressure (bar)   Constr. rmsd
   -2.44338e+02   -1.14264e+02    0.00000e+00

           Step           Time
      260280000   520560.00000

   Energies (kJ/mol)
        G96Bond       G96Angle    Proper Dih.  Improper Dih.          LJ-14
    2.41690e+03    3.65811e+03    2.74609e+03    1.13730e+03   -3.38168e+02
     Coulomb-14        LJ (SR)  Disper. corr.   Coulomb (SR)   Coul. recip.
    2.81827e+04    5.97000e+04   -4.34821e+03   -4.99102e+05    3.05197e+03
      Potential    Kinetic En.   Total Energy  Conserved En.    Temperature
   -4.02895e+05    7.23194e+04   -3.30576e+05    5.87089e+07    3.00015e+02
 Pres. DC (bar) Pressure (bar)   Constr. rmsd
   -2.46094e+02    4.36935e+02    0.00000e+00

           Step           Time
      260285000   520570.00000

   Energies (kJ/mol)
        G96Bond       G96Angle    Proper Dih.  Improper Dih.          LJ-14
    2.33150e+03    3.64617e+03    2.77505e+03    1.12055e+03   -3.18291e+02
     Coulomb-14        LJ (SR)  Disper. corr.   Coulomb (SR)   Coul. recip.
    2.80176e+04    5.88038e+04   -4.31662e+03   -4.97375e+05    3.02812e+03
      Potential    Kinetic En.   Total Energy  Conserved En.    Temperature
   -4.02288e+05    7.18251e+04   -3.30462e+05    5.87112e+07    2.97964e+02
 Pres. DC (bar) Pressure (bar)   Constr. rmsd
   -2.42536e+02   -2.22926e+01    0.00000e+00

           Step           Time
      260290000   520580.00000

   Energies (kJ/mol)
        G96Bond       G96Angle    Proper Dih.  Improper Dih.          LJ-14
    2.32224e+03    3.79455e+03    2.61783e+03    1.08747e+03   -3.47279e+02
     Coulomb-14        LJ (SR)  Disper. corr.   Coulomb (SR)   Coul. recip.
    2.78335e+04    5.81655e+04   -4.36625e+03   -4.96963e+05    3.01296e+03
      Potential    Kinetic En.   Total Energy  Conserved En.    Temperature
   -4.02842e+05    7.13780e+04   -3.31464e+05    5.87118e+07    2.96109e+02
 Pres. DC (bar) Pressure (bar)   Constr. rmsd
   -2.48138e+02   -6.15863e+01    0.00000e+00

           Step           Time
      260295000   520590.00000

   Energies (kJ/mol)
        G96Bond       G96Angle    Proper Dih.  Improper Dih.          LJ-14
    2.34904e+03    3.60306e+03    2.71552e+03    1.12642e+03   -3.55431e+02
     Coulomb-14        LJ (SR)  Disper. corr.   Coulomb (SR)   Coul. recip.
    2.79114e+04    5.84803e+04   -4.34382e+03   -4.99592e+05    2.95262e+03
      Potential    Kinetic En.   Total Energy  Conserved En.    Temperature
   -4.05153e+05    7.25480e+04   -3.32605e+05    5.87127e+07    3.00963e+02
 Pres. DC (bar) Pressure (bar)   Constr. rmsd
   -2.45598e+02   -2.98935e+01    0.00000e+00

           Step           Time
      260300000   520600.00000

   Energies (kJ/mol)
        G96Bond       G96Angle    Proper Dih.  Improper Dih.          LJ-14
    2.33692e+03    3.74841e+03    2.82710e+03    1.05846e+03   -2.90063e+02
     Coulomb-14        LJ (SR)  Disper. corr.   Coulomb (SR)   Coul. recip.
    2.80148e+04    5.76642e+04   -4.31489e+03   -4.96854e+05    3.12371e+03
      Potential    Kinetic En.   Total Energy  Conserved En.    Temperature
   -4.02685e+05    7.13020e+04   -3.31383e+05    5.87133e+07    2.95794e+02
 Pres. DC (bar) Pressure (bar)   Constr. rmsd
   -2.42342e+02   -2.27731e+02    0.00000e+00

           Step           Time
      260305000   520610.00000

   Energies (kJ/mol)
        G96Bond       G96Angle    Proper Dih.  Improper Dih.          LJ-14
    2.36680e+03    3.83247e+03    2.74676e+03    1.14256e+03   -3.41014e+02
     Coulomb-14        LJ (SR)  Disper. corr.   Coulomb (SR)   Coul. recip.
    2.81429e+04    5.90653e+04   -4.28928e+03   -4.98351e+05    3.03555e+03
      Potential    Kinetic En.   Total Energy  Conserved En.    Temperature
   -4.02649e+05    7.26211e+04   -3.30028e+05    5.87150e+07    3.01266e+02
 Pres. DC (bar) Pressure (bar)   Constr. rmsd
   -2.39477e+02   -2.36838e+02    0.00000e+00

           Step           Time
      260310000   520620.00000

   Energies (kJ/mol)
        G96Bond       G96Angle    Proper Dih.  Improper Dih.          LJ-14
    2.28452e+03    3.36245e+03    2.80121e+03    1.11990e+03   -2.62665e+02
     Coulomb-14        LJ (SR)  Disper. corr.   Coulomb (SR)   Coul. recip.
    2.84427e+04    5.89514e+04   -4.33485e+03   -4.99559e+05    3.07988e+03
      Potential    Kinetic En.   Total Energy  Conserved En.    Temperature
   -4.04114e+05    7.33653e+04   -3.30749e+05    5.87154e+07    3.04353e+02
 Pres. DC (bar) Pressure (bar)   Constr. rmsd
   -2.44586e+02   -6.44017e+01    0.00000e+00

           Step           Time
      260315000   520630.00000

   Energies (kJ/mol)
        G96Bond       G96Angle    Proper Dih.  Improper Dih.          LJ-14
    2.25768e+03    3.74871e+03    2.68684e+03    1.25106e+03   -3.32115e+02
     Coulomb-14        LJ (SR)  Disper. corr.   Coulomb (SR)   Coul. recip.
    2.82998e+04    5.82129e+04   -4.32562e+03   -4.97179e+05    3.04906e+03
      Potential    Kinetic En.   Total Energy  Conserved En.    Temperature
   -4.02331e+05    7.26739e+04   -3.29657e+05    5.87168e+07    3.01485e+02
 Pres. DC (bar) Pressure (bar)   Constr. rmsd
   -2.43547e+02   -1.38666e+01    0.00000e+00

           Step           Time
      260320000   520640.00000

   Energies (kJ/mol)
        G96Bond       G96Angle    Proper Dih.  Improper Dih.          LJ-14
    2.25058e+03    3.68324e+03    2.84560e+03    1.17741e+03   -3.14218e+02
     Coulomb-14        LJ (SR)  Disper. corr.   Coulomb (SR)   Coul. recip.
    2.82087e+04    5.67019e+04   -4.28615e+03   -4.95455e+05    3.06322e+03
      Potential    Kinetic En.   Total Energy  Conserved En.    Temperature
   -4.02124e+05    7.15062e+04   -3.30618e+05    5.87186e+07    2.96641e+02
 Pres. DC (bar) Pressure (bar)   Constr. rmsd
   -2.39128e+02   -3.40290e+02    0.00000e+00

           Step           Time
      260325000   520650.00000

   Energies (kJ/mol)
        G96Bond       G96Angle    Proper Dih.  Improper Dih.          LJ-14
    2.39910e+03    3.77937e+03    2.59669e+03    1.08425e+03   -3.15857e+02
     Coulomb-14        LJ (SR)  Disper. corr.   Coulomb (SR)   Coul. recip.
    2.81162e+04    5.89087e+04   -4.33311e+03   -4.97918e+05    2.93895e+03
      Potential    Kinetic En.   Total Energy  Conserved En.    Temperature
   -4.02744e+05    7.16506e+04   -3.31093e+05    5.87194e+07    2.97240e+02
 Pres. DC (bar) Pressure (bar)   Constr. rmsd
   -2.44390e+02    7.42093e+01    0.00000e+00

           Step           Time
      260330000   520660.00000

   Energies (kJ/mol)
        G96Bond       G96Angle    Proper Dih.  Improper Dih.          LJ-14
    2.25705e+03    3.61797e+03    2.62275e+03    1.18307e+03   -2.83395e+02
     Coulomb-14        LJ (SR)  Disper. corr.   Coulomb (SR)   Coul. recip.
    2.80737e+04    5.89417e+04   -4.35386e+03   -4.98687e+05    2.98908e+03
      Potential    Kinetic En.   Total Energy  Conserved En.    Temperature
   -4.03639e+05    7.22626e+04   -3.31376e+05    5.87203e+07    2.99779e+02
 Pres. DC (bar) Pressure (bar)   Constr. rmsd
   -2.46733e+02    1.57493e+02    0.00000e+00

           Step           Time
      260335000   520670.00000

   Energies (kJ/mol)
        G96Bond       G96Angle    Proper Dih.  Improper Dih.          LJ-14
    2.24992e+03    3.49197e+03    2.80140e+03    9.46954e+02   -2.92437e+02
     Coulomb-14        LJ (SR)  Disper. corr.   Coulomb (SR)   Coul. recip.
    2.84228e+04    6.00225e+04   -4.34769e+03   -4.99705e+05    2.96456e+03
      Potential    Kinetic En.   Total Energy  Conserved En.    Temperature
   -4.03445e+05    7.28583e+04   -3.30587e+05    5.87210e+07    3.02250e+02
 Pres. DC (bar) Pressure (bar)   Constr. rmsd
   -2.46035e+02    2.95802e+02    0.00000e+00

           Step           Time
      260340000   520680.00000

   Energies (kJ/mol)
        G96Bond       G96Angle    Proper Dih.  Improper Dih.          LJ-14
    2.46005e+03    3.71566e+03    2.80614e+03    1.06607e+03   -3.57880e+02
     Coulomb-14        LJ (SR)  Disper. corr.   Coulomb (SR)   Coul. recip.
    2.81331e+04    6.02248e+04   -4.32305e+03   -4.98618e+05    3.04306e+03
      Potential    Kinetic En.   Total Energy  Conserved En.    Temperature
   -4.01850e+05    7.28385e+04   -3.29012e+05    5.87217e+07    3.02168e+02
 Pres. DC (bar) Pressure (bar)   Constr. rmsd
   -2.43258e+02    2.48366e+02    0.00000e+00

           Step           Time
      260345000   520690.00000

   Energies (kJ/mol)
        G96Bond       G96Angle    Proper Dih.  Improper Dih.          LJ-14
    2.33693e+03    3.68989e+03    2.72648e+03    1.12675e+03   -2.93234e+02
     Coulomb-14        LJ (SR)  Disper. corr.   Coulomb (SR)   Coul. recip.
    2.82262e+04    5.78078e+04   -4.27794e+03   -4.96082e+05    3.06734e+03
      Potential    Kinetic En.   Total Energy  Conserved En.    Temperature
   -4.01672e+05    7.30146e+04   -3.28657e+05    5.87240e+07    3.02899e+02
 Pres. DC (bar) Pressure (bar)   Constr. rmsd
   -2.38214e+02   -2.75088e+02    0.00000e+00

           Step           Time
      260350000   520700.00000

   Energies (kJ/mol)
        G96Bond       G96Angle    Proper Dih.  Improper Dih.          LJ-14
    2.29755e+03    3.62468e+03    2.73312e+03    1.15922e+03   -1.97750e+02
     Coulomb-14        LJ (SR)  Disper. corr.   Coulomb (SR)   Coul. recip.
    2.81413e+04    5.87577e+04   -4.37560e+03   -4.98518e+05    3.06690e+03
      Potential    Kinetic En.   Total Energy  Conserved En.    Temperature
   -4.03310e+05    7.22296e+04   -3.31081e+05    5.87248e+07    2.99642e+02
 Pres. DC (bar) Pressure (bar)   Constr. rmsd
   -2.49200e+02    3.32057e+02    0.00000e+00

           Step           Time
      260355000   520710.00000

   Energies (kJ/mol)
        G96Bond       G96Angle    Proper Dih.  Improper Dih.          LJ-14
    2.23017e+03    3.78757e+03    2.69078e+03    1.12925e+03   -3.40342e+02
     Coulomb-14        LJ (SR)  Disper. corr.   Coulomb (SR)   Coul. recip.
    2.81854e+04    5.80394e+04   -4.31300e+03   -4.97235e+05    3.00254e+03
      Potential    Kinetic En.   Total Energy  Conserved En.    Temperature
   -4.02823e+05    7.19480e+04   -3.30875e+05    5.87255e+07    2.98474e+02
 Pres. DC (bar) Pressure (bar)   Constr. rmsd
   -2.42130e+02   -2.87674e+02    0.00000e+00

           Step           Time
      260360000   520720.00000

   Energies (kJ/mol)
        G96Bond       G96Angle    Proper Dih.  Improper Dih.          LJ-14
    2.35175e+03    3.68648e+03    2.77513e+03    1.08821e+03   -2.45687e+02
     Coulomb-14        LJ (SR)  Disper. corr.   Coulomb (SR)   Coul. recip.
    2.83035e+04    5.96669e+04   -4.38859e+03   -4.99616e+05    2.94878e+03
      Potential    Kinetic En.   Total Energy  Conserved En.    Temperature
   -4.03430e+05    7.26085e+04   -3.30822e+05    5.87262e+07    3.01214e+02
 Pres. DC (bar) Pressure (bar)   Constr. rmsd
   -2.50680e+02    3.06110e+02    0.00000e+00

           Step           Time
      260365000   520730.00000

   Energies (kJ/mol)
        G96Bond       G96Angle    Proper Dih.  Improper Dih.          LJ-14
    2.39768e+03    3.80780e+03    2.76828e+03    1.12908e+03   -3.11058e+02
     Coulomb-14        LJ (SR)  Disper. corr.   Coulomb (SR)   Coul. recip.
    2.80264e+04    5.93122e+04   -4.30682e+03   -4.98518e+05    3.03563e+03
      Potential    Kinetic En.   Total Energy  Conserved En.    Temperature
   -4.02658e+05    7.23958e+04   -3.30263e+05    5.87267e+07    3.00332e+02
 Pres. DC (bar) Pressure (bar)   Constr. rmsd
   -2.41437e+02   -8.37024e+01    0.00000e+00

           Step           Time
      260370000   520740.00000

   Energies (kJ/mol)
        G96Bond       G96Angle    Proper Dih.  Improper Dih.          LJ-14
    2.33833e+03    3.71461e+03    2.70809e+03    1.06622e+03   -3.31898e+02
     Coulomb-14        LJ (SR)  Disper. corr.   Coulomb (SR)   Coul. recip.
    2.82267e+04    5.93751e+04   -4.38641e+03   -4.99646e+05    2.98558e+03
      Potential    Kinetic En.   Total Energy  Conserved En.    Temperature
   -4.03950e+05    7.27687e+04   -3.31181e+05    5.87277e+07    3.01879e+02
 Pres. DC (bar) Pressure (bar)   Constr. rmsd
   -2.50431e+02    2.91078e+02    0.00000e+00

           Step           Time
      260375000   520750.00000

   Energies (kJ/mol)
        G96Bond       G96Angle    Proper Dih.  Improper Dih.          LJ-14
    2.30119e+03    3.54545e+03    2.70736e+03    1.21038e+03   -3.34076e+02
     Coulomb-14        LJ (SR)  Disper. corr.   Coulomb (SR)   Coul. recip.
    2.81448e+04    5.91257e+04   -4.35829e+03   -4.99173e+05    2.95082e+03
      Potential    Kinetic En.   Total Energy  Conserved En.    Temperature
   -4.03880e+05    7.22389e+04   -3.31641e+05    5.87294e+07    2.99681e+02
 Pres. DC (bar) Pressure (bar)   Constr. rmsd
   -2.47235e+02    2.19925e+02    0.00000e+00

           Step           Time
      260380000   520760.00000

   Energies (kJ/mol)
        G96Bond       G96Angle    Proper Dih.  Improper Dih.          LJ-14
    2.34838e+03    3.62923e+03    2.74381e+03    1.10525e+03   -3.68529e+02
     Coulomb-14        LJ (SR)  Disper. corr.   Coulomb (SR)   Coul. recip.
    2.80881e+04    5.85241e+04   -4.32056e+03   -4.97960e+05    3.09170e+03
      Potential    Kinetic En.   Total Energy  Conserved En.    Temperature
   -4.03118e+05    7.16021e+04   -3.31516e+05    5.87300e+07    2.97039e+02
 Pres. DC (bar) Pressure (bar)   Constr. rmsd
   -2.42978e+02   -1.09974e+02    0.00000e+00

           Step           Time
      260385000   520770.00000

   Energies (kJ/mol)
        G96Bond       G96Angle    Proper Dih.  Improper Dih.          LJ-14
    2.27517e+03    3.74192e+03    2.80407e+03    1.02209e+03   -3.02985e+02
     Coulomb-14        LJ (SR)  Disper. corr.   Coulomb (SR)   Coul. recip.
    2.79973e+04    5.99023e+04   -4.37141e+03   -5.00482e+05    2.99085e+03
      Potential    Kinetic En.   Total Energy  Conserved En.    Temperature
   -4.04422e+05    7.16108e+04   -3.32811e+05    5.87309e+07    2.97075e+02
 Pres. DC (bar) Pressure (bar)   Constr. rmsd
   -2.48724e+02    6.01792e+01    0.00000e+00

           Step           Time
      260390000   520780.00000

   Energies (kJ/mol)
        G96Bond       G96Angle    Proper Dih.  Improper Dih.          LJ-14
    2.39616e+03    3.70744e+03    2.74633e+03    1.13210e+03   -3.34410e+02
     Coulomb-14        LJ (SR)  Disper. corr.   Coulomb (SR)   Coul. recip.
    2.80760e+04    5.89696e+04   -4.32023e+03   -4.97589e+05    2.96173e+03
      Potential    Kinetic En.   Total Energy  Conserved En.    Temperature
   -4.02254e+05    7.26708e+04   -3.29584e+05    5.87315e+07    3.01473e+02
 Pres. DC (bar) Pressure (bar)   Constr. rmsd
   -2.42941e+02   -1.94003e+00    0.00000e+00

           Step           Time
      260395000   520790.00000

   Energies (kJ/mol)
        G96Bond       G96Angle    Proper Dih.  Improper Dih.          LJ-14
    2.25213e+03    3.71199e+03    2.77526e+03    1.11554e+03   -2.80632e+02
     Coulomb-14        LJ (SR)  Disper. corr.   Coulomb (SR)   Coul. recip.
    2.81603e+04    5.76525e+04   -4.34898e+03   -4.96605e+05    2.97347e+03
      Potential    Kinetic En.   Total Energy  Conserved En.    Temperature
   -4.02593e+05    7.24655e+04   -3.30128e+05    5.87324e+07    3.00621e+02
 Pres. DC (bar) Pressure (bar)   Constr. rmsd
   -2.46181e+02   -6.55435e+00    0.00000e+00

           Step           Time
      260400000   520800.00000

   Energies (kJ/mol)
        G96Bond       G96Angle    Proper Dih.  Improper Dih.          LJ-14
    2.12072e+03    3.67829e+03    2.76969e+03    1.10311e+03   -3.76199e+02
     Coulomb-14        LJ (SR)  Disper. corr.   Coulomb (SR)   Coul. recip.
    2.78999e+04    5.92647e+04   -4.37648e+03   -4.99753e+05    2.94699e+03
      Potential    Kinetic En.   Total Energy  Conserved En.    Temperature
   -4.04723e+05    7.18585e+04   -3.32864e+05    5.87326e+07    2.98102e+02
 Pres. DC (bar) Pressure (bar)   Constr. rmsd
   -2.49301e+02    1.58732e+02    0.00000e+00

           Step           Time
      260405000   520810.00000

   Energies (kJ/mol)
        G96Bond       G96Angle    Proper Dih.  Improper Dih.          LJ-14
    2.27970e+03    3.75000e+03    2.68702e+03    1.05006e+03   -2.55117e+02
     Coulomb-14        LJ (SR)  Disper. corr.   Coulomb (SR)   Coul. recip.
    2.78805e+04    5.98195e+04   -4.34853e+03   -4.99423e+05    3.04674e+03
      Potential    Kinetic En.   Total Energy  Conserved En.    Temperature
   -4.03513e+05    7.25686e+04   -3.30944e+05    5.87332e+07    3.01048e+02
 Pres. DC (bar) Pressure (bar)   Constr. rmsd
   -2.46130e+02    1.00940e+02    0.00000e+00

           Step           Time
      260410000   520820.00000

   Energies (kJ/mol)
        G96Bond       G96Angle    Proper Dih.  Improper Dih.          LJ-14
    2.29452e+03    3.60334e+03    2.73556e+03    1.09886e+03   -3.04021e+02
     Coulomb-14        LJ (SR)  Disper. corr.   Coulomb (SR)   Coul. recip.
    2.79180e+04    5.82722e+04   -4.32706e+03   -4.97345e+05    2.99591e+03
      Potential    Kinetic En.   Total Energy  Conserved En.    Temperature
   -4.03058e+05    7.16095e+04   -3.31448e+05    5.87336e+07    2.97070e+02
 Pres. DC (bar) Pressure (bar)   Constr. rmsd
   -2.43709e+02   -1.22803e+02    0.00000e+00

           Step           Time
      260415000   520830.00000

   Energies (kJ/mol)
        G96Bond       G96Angle    Proper Dih.  Improper Dih.          LJ-14
    2.41842e+03    3.47457e+03    2.81169e+03    1.09736e+03   -3.23504e+02
     Coulomb-14        LJ (SR)  Disper. corr.   Coulomb (SR)   Coul. recip.
    2.78819e+04    5.75802e+04   -4.27135e+03   -4.96072e+05    3.03584e+03
      Potential    Kinetic En.   Total Energy  Conserved En.    Temperature
   -4.02367e+05    7.17757e+04   -3.30591e+05    5.87341e+07    2.97759e+02
 Pres. DC (bar) Pressure (bar)   Constr. rmsd
   -2.37482e+02   -5.06706e+02    0.00000e+00

           Step           Time
      260420000   520840.00000

   Energies (kJ/mol)
        G96Bond       G96Angle    Proper Dih.  Improper Dih.          LJ-14
    2.30400e+03    3.59590e+03    2.71640e+03    1.01455e+03   -3.09302e+02
     Coulomb-14        LJ (SR)  Disper. corr.   Coulomb (SR)   Coul. recip.
    2.80583e+04    5.81378e+04   -4.32608e+03   -4.98955e+05    3.07046e+03
      Potential    Kinetic En.   Total Energy  Conserved En.    Temperature
   -4.04693e+05    7.23864e+04   -3.32306e+05    5.87350e+07    3.00293e+02
 Pres. DC (bar) Pressure (bar)   Constr. rmsd
   -2.43598e+02   -1.13192e+02    0.00000e+00

           Step           Time
      260425000   520850.00000

   Energies (kJ/mol)
        G96Bond       G96Angle    Proper Dih.  Improper Dih.          LJ-14
    2.18102e+03    3.75271e+03    2.70588e+03    1.16086e+03   -3.49605e+02
     Coulomb-14        LJ (SR)  Disper. corr.   Coulomb (SR)   Coul. recip.
    2.79845e+04    5.94947e+04   -4.36153e+03   -5.00023e+05    2.95803e+03
      Potential    Kinetic En.   Total Energy  Conserved En.    Temperature
   -4.04497e+05    7.13410e+04   -3.33156e+05    5.87355e+07    2.95956e+02
 Pres. DC (bar) Pressure (bar)   Constr. rmsd
   -2.47602e+02    1.71945e+02    0.00000e+00

           Step           Time
      260430000   520860.00000

   Energies (kJ/mol)
        G96Bond       G96Angle    Proper Dih.  Improper Dih.          LJ-14
    2.43050e+03    3.62263e+03    2.80856e+03    1.12016e+03   -2.65320e+02
     Coulomb-14        LJ (SR)  Disper. corr.   Coulomb (SR)   Coul. recip.
    2.79659e+04    5.90802e+04   -4.35649e+03   -4.97695e+05    2.86339e+03
      Potential    Kinetic En.   Total Energy  Conserved En.    Temperature
   -4.02425e+05    7.18144e+04   -3.30611e+05    5.87369e+07    2.97920e+02
 Pres. DC (bar) Pressure (bar)   Constr. rmsd
   -2.47030e+02    3.13145e+02    0.00000e+00

           Step           Time
      260435000   520870.00000

   Energies (kJ/mol)
        G96Bond       G96Angle    Proper Dih.  Improper Dih.          LJ-14
    2.23425e+03    3.68540e+03    2.64509e+03    1.07263e+03   -3.29396e+02
     Coulomb-14        LJ (SR)  Disper. corr.   Coulomb (SR)   Coul. recip.
    2.80304e+04    5.97497e+04   -4.33410e+03   -5.00362e+05    3.03746e+03
      Potential    Kinetic En.   Total Energy  Conserved En.    Temperature
   -4.04571e+05    7.23621e+04   -3.32209e+05    5.87374e+07    3.00192e+02
 Pres. DC (bar) Pressure (bar)   Constr. rmsd
   -2.44502e+02    1.45840e+02    0.00000e+00

           Step           Time
      260440000   520880.00000

   Energies (kJ/mol)
        G96Bond       G96Angle    Proper Dih.  Improper Dih.          LJ-14
    2.27333e+03    3.74185e+03    2.70316e+03    1.12596e+03   -2.70123e+02
     Coulomb-14        LJ (SR)  Disper. corr.   Coulomb (SR)   Coul. recip.
    2.80651e+04    5.87989e+04   -4.35674e+03   -4.98500e+05    3.08527e+03
      Potential    Kinetic En.   Total Energy  Conserved En.    Temperature
   -4.03333e+05    7.23992e+04   -3.30934e+05    5.87380e+07    3.00346e+02
 Pres. DC (bar) Pressure (bar)   Constr. rmsd
   -2.47059e+02    1.34832e+02    0.00000e+00

           Step           Time
      260445000   520890.00000

   Energies (kJ/mol)
        G96Bond       G96Angle    Proper Dih.  Improper Dih.          LJ-14
    2.27939e+03    3.72125e+03    2.80920e+03    1.09801e+03   -2.68689e+02
     Coulomb-14        LJ (SR)  Disper. corr.   Coulomb (SR)   Coul. recip.
    2.83774e+04    5.95043e+04   -4.37331e+03   -4.98662e+05    3.00816e+03
      Potential    Kinetic En.   Total Energy  Conserved En.    Temperature
   -4.02507e+05    7.26117e+04   -3.29895e+05    5.87389e+07    3.01227e+02
 Pres. DC (bar) Pressure (bar)   Constr. rmsd
   -2.48940e+02    6.25514e+02    0.00000e+00

           Step           Time
      260450000   520900.00000

   Energies (kJ/mol)
        G96Bond       G96Angle    Proper Dih.  Improper Dih.          LJ-14
    2.32690e+03    3.62968e+03    2.86967e+03    1.03976e+03   -3.44202e+02
     Coulomb-14        LJ (SR)  Disper. corr.   Coulomb (SR)   Coul. recip.
    2.81429e+04    5.85197e+04   -4.32132e+03   -4.97187e+05    3.05485e+03
      Potential    Kinetic En.   Total Energy  Conserved En.    Temperature
   -4.02269e+05    7.20007e+04   -3.30269e+05    5.87395e+07    2.98692e+02
 Pres. DC (bar) Pressure (bar)   Constr. rmsd
   -2.43064e+02   -1.36483e+02    0.00000e+00

           Step           Time
      260455000   520910.00000

   Energies (kJ/mol)
        G96Bond       G96Angle    Proper Dih.  Improper Dih.          LJ-14
    2.23908e+03    3.77058e+03    2.82097e+03    1.09088e+03   -3.00342e+02
     Coulomb-14        LJ (SR)  Disper. corr.   Coulomb (SR)   Coul. recip.
    2.80962e+04    5.90028e+04   -4.34853e+03   -4.98152e+05    3.04473e+03
      Potential    Kinetic En.   Total Energy  Conserved En.    Temperature
   -4.02736e+05    7.24270e+04   -3.30309e+05    5.87399e+07    3.00461e+02
 Pres. DC (bar) Pressure (bar)   Constr. rmsd
   -2.46130e+02    3.41795e+02    0.00000e+00

           Step           Time
      260460000   520920.00000

   Energies (kJ/mol)
        G96Bond       G96Angle    Proper Dih.  Improper Dih.          LJ-14
    2.39512e+03    3.87780e+03    2.80776e+03    1.02950e+03   -3.65117e+02
     Coulomb-14        LJ (SR)  Disper. corr.   Coulomb (SR)   Coul. recip.
    2.79471e+04    5.68221e+04   -4.29635e+03   -4.94562e+05    3.02996e+03
      Potential    Kinetic En.   Total Energy  Conserved En.    Temperature
   -4.01314e+05    7.13708e+04   -3.29943e+05    5.87413e+07    2.96080e+02
 Pres. DC (bar) Pressure (bar)   Constr. rmsd
   -2.40266e+02   -5.27554e+02    0.00000e+00

           Step           Time
      260465000   520930.00000

   Energies (kJ/mol)
        G96Bond       G96Angle    Proper Dih.  Improper Dih.          LJ-14
    2.38149e+03    3.72345e+03    2.60281e+03    1.13225e+03   -3.01551e+02
     Coulomb-14        LJ (SR)  Disper. corr.   Coulomb (SR)   Coul. recip.
    2.80743e+04    5.79023e+04   -4.28088e+03   -4.96497e+05    3.04573e+03
      Potential    Kinetic En.   Total Energy  Conserved En.    Temperature
   -4.02217e+05    7.33907e+04   -3.28826e+05    5.87440e+07    3.04459e+02
 Pres. DC (bar) Pressure (bar)   Constr. rmsd
   -2.38541e+02   -4.76197e+02    0.00000e+00

           Step           Time
      260470000   520940.00000

   Energies (kJ/mol)
        G96Bond       G96Angle    Proper Dih.  Improper Dih.          LJ-14
    2.52064e+03    3.74808e+03    2.83015e+03    1.14679e+03   -3.27771e+02
     Coulomb-14        LJ (SR)  Disper. corr.   Coulomb (SR)   Coul. recip.
    2.79320e+04    5.89353e+04   -4.34578e+03   -4.97955e+05    3.05440e+03
      Potential    Kinetic En.   Total Energy  Conserved En.    Temperature
   -4.02461e+05    7.27359e+04   -3.29725e+05    5.87450e+07    3.01743e+02
 Pres. DC (bar) Pressure (bar)   Constr. rmsd
   -2.45819e+02    9.49758e+01    0.00000e+00

           Step           Time
      260475000   520950.00000

   Energies (kJ/mol)
        G96Bond       G96Angle    Proper Dih.  Improper Dih.          LJ-14
    2.31547e+03    3.80230e+03    2.75021e+03    1.10152e+03   -2.66994e+02
     Coulomb-14        LJ (SR)  Disper. corr.   Coulomb (SR)   Coul. recip.
    2.82253e+04    5.80406e+04   -4.32439e+03   -4.96444e+05    3.06351e+03
      Potential    Kinetic En.   Total Energy  Conserved En.    Temperature
   -4.01736e+05    7.30459e+04   -3.28690e+05    5.87456e+07    3.03028e+02
 Pres. DC (bar) Pressure (bar)   Constr. rmsd
   -2.43409e+02    8.20261e+01    0.00000e+00

           Step           Time
      260480000   520960.00000

   Energies (kJ/mol)
        G96Bond       G96Angle    Proper Dih.  Improper Dih.          LJ-14
    2.24530e+03    3.72668e+03    2.76011e+03    1.13418e+03   -3.39944e+02
```
