## supporting_information for "Enhancing Immune Cell Activation through Cold Atmospheric Plasma: Disruption of PD-1/PD-L1/PD-L2 Immune Checkpoints via Molecular Dynamics": prod.log (part 35 of 64)

```
      268380000   536760.00000

   Energies (kJ/mol)
        G96Bond       G96Angle    Proper Dih.  Improper Dih.          LJ-14
    2.34240e+03    3.65768e+03    2.77436e+03    1.06534e+03   -2.84623e+02
     Coulomb-14        LJ (SR)  Disper. corr.   Coulomb (SR)   Coul. recip.
    2.79941e+04    5.75766e+04   -4.30546e+03   -4.97207e+05    3.04108e+03
      Potential    Kinetic En.   Total Energy  Conserved En.    Temperature
   -4.03346e+05    7.18137e+04   -3.31532e+05    6.04240e+07    2.97917e+02
 Pres. DC (bar) Pressure (bar)   Constr. rmsd
   -2.41285e+02   -1.14586e+02    0.00000e+00

           Step           Time
      268385000   536770.00000

   Energies (kJ/mol)
        G96Bond       G96Angle    Proper Dih.  Improper Dih.          LJ-14
    2.24382e+03    4.02475e+03    2.77772e+03    1.05589e+03   -3.48769e+02
     Coulomb-14        LJ (SR)  Disper. corr.   Coulomb (SR)   Coul. recip.
    2.81312e+04    5.82915e+04   -4.30710e+03   -4.96812e+05    2.96119e+03
      Potential    Kinetic En.   Total Energy  Conserved En.    Temperature
   -4.01982e+05    7.26287e+04   -3.29353e+05    6.04247e+07    3.01298e+02
 Pres. DC (bar) Pressure (bar)   Constr. rmsd
   -2.41469e+02   -7.16296e+01    0.00000e+00

           Step           Time
      268390000   536780.00000

   Energies (kJ/mol)
        G96Bond       G96Angle    Proper Dih.  Improper Dih.          LJ-14
    2.34178e+03    3.70100e+03    2.80219e+03    1.05333e+03   -2.78450e+02
     Coulomb-14        LJ (SR)  Disper. corr.   Coulomb (SR)   Coul. recip.
    2.81683e+04    5.89674e+04   -4.30358e+03   -4.98542e+05    3.02515e+03
      Potential    Kinetic En.   Total Energy  Conserved En.    Temperature
   -4.03065e+05    7.28356e+04   -3.30229e+05    6.04257e+07    3.02156e+02
 Pres. DC (bar) Pressure (bar)   Constr. rmsd
   -2.41075e+02   -2.89779e+01    0.00000e+00

           Step           Time
      268395000   536790.00000

   Energies (kJ/mol)
        G96Bond       G96Angle    Proper Dih.  Improper Dih.          LJ-14
    2.23823e+03    3.62472e+03    2.64584e+03    1.05259e+03   -2.40098e+02
     Coulomb-14        LJ (SR)  Disper. corr.   Coulomb (SR)   Coul. recip.
    2.81841e+04    5.98098e+04   -4.35621e+03   -5.00519e+05    2.93226e+03
      Potential    Kinetic En.   Total Energy  Conserved En.    Temperature
   -4.04627e+05    7.23536e+04   -3.32274e+05    6.04266e+07    3.00157e+02
 Pres. DC (bar) Pressure (bar)   Constr. rmsd
   -2.46999e+02    2.63555e+02    0.00000e+00

           Step           Time
      268400000   536800.00000

   Energies (kJ/mol)
        G96Bond       G96Angle    Proper Dih.  Improper Dih.          LJ-14
    2.29054e+03    3.51931e+03    2.82617e+03    1.08496e+03   -2.49912e+02
     Coulomb-14        LJ (SR)  Disper. corr.   Coulomb (SR)   Coul. recip.
    2.82460e+04    6.01117e+04   -4.38967e+03   -5.00545e+05    2.89139e+03
      Potential    Kinetic En.   Total Energy  Conserved En.    Temperature
   -4.04215e+05    7.36390e+04   -3.30576e+05    6.04286e+07    3.05489e+02
 Pres. DC (bar) Pressure (bar)   Constr. rmsd
   -2.50803e+02    1.35612e+02    0.00000e+00

           Step           Time
      268405000   536810.00000

   Energies (kJ/mol)
        G96Bond       G96Angle    Proper Dih.  Improper Dih.          LJ-14
    2.24213e+03    3.77985e+03    2.81732e+03    1.10710e+03   -2.35387e+02
     Coulomb-14        LJ (SR)  Disper. corr.   Coulomb (SR)   Coul. recip.
    2.79459e+04    5.78823e+04   -4.36412e+03   -4.97153e+05    2.94972e+03
      Potential    Kinetic En.   Total Energy  Conserved En.    Temperature
   -4.03028e+05    7.29601e+04   -3.30068e+05    6.04315e+07    3.02672e+02
 Pres. DC (bar) Pressure (bar)   Constr. rmsd
   -2.47896e+02    5.32457e+01    0.00000e+00

           Step           Time
      268410000   536820.00000

   Energies (kJ/mol)
        G96Bond       G96Angle    Proper Dih.  Improper Dih.          LJ-14
    2.43477e+03    3.53753e+03    2.78505e+03    1.13057e+03   -3.40534e+02
     Coulomb-14        LJ (SR)  Disper. corr.   Coulomb (SR)   Coul. recip.
    2.82789e+04    5.83549e+04   -4.27341e+03   -4.96481e+05    2.96005e+03
      Potential    Kinetic En.   Total Energy  Conserved En.    Temperature
   -4.01613e+05    7.26274e+04   -3.28986e+05    6.04337e+07    3.01292e+02
 Pres. DC (bar) Pressure (bar)   Constr. rmsd
   -2.37710e+02   -4.02005e+02    0.00000e+00

           Step           Time
      268415000   536830.00000

   Energies (kJ/mol)
        G96Bond       G96Angle    Proper Dih.  Improper Dih.          LJ-14
    2.27080e+03    3.80343e+03    2.74278e+03    1.17839e+03   -2.84742e+02
     Coulomb-14        LJ (SR)  Disper. corr.   Coulomb (SR)   Coul. recip.
    2.80706e+04    5.77559e+04   -4.32779e+03   -4.97298e+05    3.12226e+03
      Potential    Kinetic En.   Total Energy  Conserved En.    Temperature
   -4.02966e+05    7.23418e+04   -3.30625e+05    6.04344e+07    3.00107e+02
 Pres. DC (bar) Pressure (bar)   Constr. rmsd
   -2.43791e+02   -2.02015e+02    0.00000e+00

           Step           Time
      268420000   536840.00000

   Energies (kJ/mol)
        G96Bond       G96Angle    Proper Dih.  Improper Dih.          LJ-14
    2.39934e+03    3.79467e+03    2.85200e+03    1.07590e+03   -4.01053e+02
     Coulomb-14        LJ (SR)  Disper. corr.   Coulomb (SR)   Coul. recip.
    2.80163e+04    5.95409e+04   -4.31547e+03   -4.98799e+05    3.06379e+03
      Potential    Kinetic En.   Total Energy  Conserved En.    Temperature
   -4.02772e+05    7.23414e+04   -3.30431e+05    6.04350e+07    3.00106e+02
 Pres. DC (bar) Pressure (bar)   Constr. rmsd
   -2.42407e+02    2.39284e+01    0.00000e+00

           Step           Time
      268425000   536850.00000

   Energies (kJ/mol)
        G96Bond       G96Angle    Proper Dih.  Improper Dih.          LJ-14
    2.26579e+03    3.68915e+03    2.75579e+03    1.07075e+03   -3.36125e+02
     Coulomb-14        LJ (SR)  Disper. corr.   Coulomb (SR)   Coul. recip.
    2.80887e+04    5.86351e+04   -4.34088e+03   -4.99082e+05    3.04279e+03
      Potential    Kinetic En.   Total Energy  Conserved En.    Temperature
   -4.04211e+05    7.27350e+04   -3.31476e+05    6.04356e+07    3.01739e+02
 Pres. DC (bar) Pressure (bar)   Constr. rmsd
   -2.45266e+02   -6.97484e+01    0.00000e+00

           Step           Time
      268430000   536860.00000

   Energies (kJ/mol)
        G96Bond       G96Angle    Proper Dih.  Improper Dih.          LJ-14
    2.36295e+03    3.68485e+03    2.74800e+03    1.07460e+03   -2.73953e+02
     Coulomb-14        LJ (SR)  Disper. corr.   Coulomb (SR)   Coul. recip.
    2.79852e+04    5.96016e+04   -4.33083e+03   -4.99015e+05    2.93938e+03
      Potential    Kinetic En.   Total Energy  Conserved En.    Temperature
   -4.03223e+05    7.29037e+04   -3.30319e+05    6.04364e+07    3.02438e+02
 Pres. DC (bar) Pressure (bar)   Constr. rmsd
   -2.44133e+02    3.03478e+02    0.00000e+00

           Step           Time
      268435000   536870.00000

   Energies (kJ/mol)
        G96Bond       G96Angle    Proper Dih.  Improper Dih.          LJ-14
    2.34365e+03    3.71355e+03    2.83995e+03    1.06571e+03   -3.63885e+02
     Coulomb-14        LJ (SR)  Disper. corr.   Coulomb (SR)   Coul. recip.
    2.83132e+04    5.91337e+04   -4.34445e+03   -4.98658e+05    3.01582e+03
      Potential    Kinetic En.   Total Energy  Conserved En.    Temperature
   -4.02941e+05    7.22745e+04   -3.30667e+05    6.04371e+07    2.99828e+02
 Pres. DC (bar) Pressure (bar)   Constr. rmsd
   -2.45669e+02    5.65806e+01    0.00000e+00

           Step           Time
      268440000   536880.00000

   Energies (kJ/mol)
        G96Bond       G96Angle    Proper Dih.  Improper Dih.          LJ-14
    2.45978e+03    3.63596e+03    2.78001e+03    1.08631e+03   -3.28357e+02
     Coulomb-14        LJ (SR)  Disper. corr.   Coulomb (SR)   Coul. recip.
    2.80322e+04    5.94241e+04   -4.28440e+03   -4.97887e+05    3.08697e+03
      Potential    Kinetic En.   Total Energy  Conserved En.    Temperature
   -4.01994e+05    7.23641e+04   -3.29630e+05    6.04386e+07    3.00200e+02
 Pres. DC (bar) Pressure (bar)   Constr. rmsd
   -2.38933e+02   -1.98569e+01    0.00000e+00

           Step           Time
      268445000   536890.00000

   Energies (kJ/mol)
        G96Bond       G96Angle    Proper Dih.  Improper Dih.          LJ-14
    2.27879e+03    3.64883e+03    2.88057e+03    1.19628e+03   -4.04078e+02
     Coulomb-14        LJ (SR)  Disper. corr.   Coulomb (SR)   Coul. recip.
    2.80566e+04    5.70853e+04   -4.31405e+03   -4.96685e+05    3.07798e+03
      Potential    Kinetic En.   Total Energy  Conserved En.    Temperature
   -4.03179e+05    7.32840e+04   -3.29895e+05    6.04399e+07    3.04016e+02
 Pres. DC (bar) Pressure (bar)   Constr. rmsd
   -2.42247e+02   -4.58019e+02    0.00000e+00

           Step           Time
      268450000   536900.00000

   Energies (kJ/mol)
        G96Bond       G96Angle    Proper Dih.  Improper Dih.          LJ-14
    2.26792e+03    3.77688e+03    2.80317e+03    1.12709e+03   -2.37209e+02
     Coulomb-14        LJ (SR)  Disper. corr.   Coulomb (SR)   Coul. recip.
    2.80725e+04    5.88579e+04   -4.30433e+03   -4.97597e+05    3.02926e+03
      Potential    Kinetic En.   Total Energy  Conserved En.    Temperature
   -4.02204e+05    7.28850e+04   -3.29319e+05    6.04407e+07    3.02361e+02
 Pres. DC (bar) Pressure (bar)   Constr. rmsd
   -2.41158e+02    1.65080e+02    0.00000e+00

           Step           Time
      268455000   536910.00000

   Energies (kJ/mol)
        G96Bond       G96Angle    Proper Dih.  Improper Dih.          LJ-14
    2.24845e+03    3.71959e+03    2.74010e+03    1.07306e+03   -3.26633e+02
     Coulomb-14        LJ (SR)  Disper. corr.   Coulomb (SR)   Coul. recip.
    2.79936e+04    5.84503e+04   -4.34123e+03   -4.97581e+05    3.01234e+03
      Potential    Kinetic En.   Total Energy  Conserved En.    Temperature
   -4.03011e+05    7.25671e+04   -3.30444e+05    6.04430e+07    3.01042e+02
 Pres. DC (bar) Pressure (bar)   Constr. rmsd
   -2.45305e+02   -2.49443e+01    0.00000e+00

           Step           Time
      268460000   536920.00000

   Energies (kJ/mol)
        G96Bond       G96Angle    Proper Dih.  Improper Dih.          LJ-14
    2.44477e+03    3.70719e+03    2.72144e+03    1.00039e+03   -3.39197e+02
     Coulomb-14        LJ (SR)  Disper. corr.   Coulomb (SR)   Coul. recip.
    2.81301e+04    5.89571e+04   -4.30862e+03   -4.98297e+05    3.06661e+03
      Potential    Kinetic En.   Total Energy  Conserved En.    Temperature
   -4.02917e+05    7.28663e+04   -3.30051e+05    6.04448e+07    3.02283e+02
 Pres. DC (bar) Pressure (bar)   Constr. rmsd
   -2.41639e+02   -2.83349e+02    0.00000e+00

           Step           Time
      268465000   536930.00000

   Energies (kJ/mol)
        G96Bond       G96Angle    Proper Dih.  Improper Dih.          LJ-14
    2.28599e+03    3.61852e+03    2.71608e+03    1.07154e+03   -3.00884e+02
     Coulomb-14        LJ (SR)  Disper. corr.   Coulomb (SR)   Coul. recip.
    2.80835e+04    5.99451e+04   -4.35128e+03   -4.99865e+05    2.96633e+03
      Potential    Kinetic En.   Total Energy  Conserved En.    Temperature
   -4.03830e+05    7.18023e+04   -3.32028e+05    6.04453e+07    2.97869e+02
 Pres. DC (bar) Pressure (bar)   Constr. rmsd
   -2.46441e+02    3.04496e+02    0.00000e+00

           Step           Time
      268470000   536940.00000

   Energies (kJ/mol)
        G96Bond       G96Angle    Proper Dih.  Improper Dih.          LJ-14
    2.33081e+03    3.85367e+03    2.75445e+03    1.04878e+03   -3.18331e+02
     Coulomb-14        LJ (SR)  Disper. corr.   Coulomb (SR)   Coul. recip.
    2.80213e+04    5.79296e+04   -4.38509e+03   -4.97924e+05    2.95918e+03
      Potential    Kinetic En.   Total Energy  Conserved En.    Temperature
   -4.03730e+05    7.19896e+04   -3.31740e+05    6.04465e+07    2.98646e+02
 Pres. DC (bar) Pressure (bar)   Constr. rmsd
   -2.50281e+02    1.82761e+02    0.00000e+00

           Step           Time
      268475000   536950.00000

   Energies (kJ/mol)
        G96Bond       G96Angle    Proper Dih.  Improper Dih.          LJ-14
    2.40650e+03    3.87871e+03    2.83295e+03    1.12217e+03   -3.76704e+02
     Coulomb-14        LJ (SR)  Disper. corr.   Coulomb (SR)   Coul. recip.
    2.77402e+04    5.71193e+04   -4.31792e+03   -4.95872e+05    3.07278e+03
      Potential    Kinetic En.   Total Energy  Conserved En.    Temperature
   -4.02394e+05    7.25461e+04   -3.29848e+05    6.04473e+07    3.00955e+02
 Pres. DC (bar) Pressure (bar)   Constr. rmsd
   -2.42682e+02   -4.09790e+02    0.00000e+00

           Step           Time
      268480000   536960.00000

   Energies (kJ/mol)
        G96Bond       G96Angle    Proper Dih.  Improper Dih.          LJ-14
    2.48949e+03    3.65365e+03    2.87445e+03    1.11023e+03   -3.72124e+02
     Coulomb-14        LJ (SR)  Disper. corr.   Coulomb (SR)   Coul. recip.
    2.79926e+04    5.88850e+04   -4.30754e+03   -4.97733e+05    3.01639e+03
      Potential    Kinetic En.   Total Energy  Conserved En.    Temperature
   -4.02391e+05    7.25730e+04   -3.29818e+05    6.04478e+07    3.01067e+02
 Pres. DC (bar) Pressure (bar)   Constr. rmsd
   -2.41518e+02   -1.48029e+02    0.00000e+00

           Step           Time
      268485000   536970.00000

   Energies (kJ/mol)
        G96Bond       G96Angle    Proper Dih.  Improper Dih.          LJ-14
    2.29341e+03    3.72973e+03    2.76476e+03    1.09718e+03   -3.39085e+02
     Coulomb-14        LJ (SR)  Disper. corr.   Coulomb (SR)   Coul. recip.
    2.81551e+04    5.92953e+04   -4.34398e+03   -4.99633e+05    3.02829e+03
      Potential    Kinetic En.   Total Energy  Conserved En.    Temperature
   -4.03953e+05    7.23096e+04   -3.31643e+05    6.04494e+07    2.99974e+02
 Pres. DC (bar) Pressure (bar)   Constr. rmsd
   -2.45616e+02    1.34265e+02    0.00000e+00

           Step           Time
      268490000   536980.00000

   Energies (kJ/mol)
        G96Bond       G96Angle    Proper Dih.  Improper Dih.          LJ-14
    2.21160e+03    3.71807e+03    2.74326e+03    9.67957e+02   -2.59049e+02
     Coulomb-14        LJ (SR)  Disper. corr.   Coulomb (SR)   Coul. recip.
    2.81402e+04    5.81620e+04   -4.25916e+03   -4.95622e+05    2.99174e+03
      Potential    Kinetic En.   Total Energy  Conserved En.    Temperature
   -4.01205e+05    7.14909e+04   -3.29715e+05    6.04518e+07    2.96578e+02
 Pres. DC (bar) Pressure (bar)   Constr. rmsd
   -2.36129e+02   -1.97247e+02    0.00000e+00

           Step           Time
      268495000   536990.00000

   Energies (kJ/mol)
        G96Bond       G96Angle    Proper Dih.  Improper Dih.          LJ-14
    2.35277e+03    3.78168e+03    2.76346e+03    1.11170e+03   -2.81905e+02
     Coulomb-14        LJ (SR)  Disper. corr.   Coulomb (SR)   Coul. recip.
    2.80249e+04    5.82474e+04   -4.28461e+03   -4.96592e+05    3.03190e+03
      Potential    Kinetic En.   Total Energy  Conserved En.    Temperature
   -4.01845e+05    7.18755e+04   -3.29970e+05    6.04541e+07    2.98173e+02
 Pres. DC (bar) Pressure (bar)   Constr. rmsd
   -2.38956e+02   -2.59795e+02    0.00000e+00

           Step           Time
      268500000   537000.00000

   Energies (kJ/mol)
        G96Bond       G96Angle    Proper Dih.  Improper Dih.          LJ-14
    2.14091e+03    3.76766e+03    2.77411e+03    1.12259e+03   -3.42238e+02
     Coulomb-14        LJ (SR)  Disper. corr.   Coulomb (SR)   Coul. recip.
    2.81271e+04    5.97473e+04   -4.32647e+03   -4.99447e+05    2.99334e+03
      Potential    Kinetic En.   Total Energy  Conserved En.    Temperature
   -4.03443e+05    7.18617e+04   -3.31581e+05    6.04559e+07    2.98116e+02
 Pres. DC (bar) Pressure (bar)   Constr. rmsd
   -2.43642e+02   -1.78219e+01    0.00000e+00

           Step           Time
      268505000   537010.00000

   Energies (kJ/mol)
        G96Bond       G96Angle    Proper Dih.  Improper Dih.          LJ-14
    2.33525e+03    3.61314e+03    2.80361e+03    1.11287e+03   -3.26441e+02
     Coulomb-14        LJ (SR)  Disper. corr.   Coulomb (SR)   Coul. recip.
    2.80417e+04    5.89539e+04   -4.32922e+03   -4.99775e+05    2.95434e+03
      Potential    Kinetic En.   Total Energy  Conserved En.    Temperature
   -4.04616e+05    7.16839e+04   -3.32932e+05    6.04569e+07    2.97378e+02
 Pres. DC (bar) Pressure (bar)   Constr. rmsd
   -2.43952e+02   -7.70370e+01    0.00000e+00

           Step           Time
      268510000   537020.00000

   Energies (kJ/mol)
        G96Bond       G96Angle    Proper Dih.  Improper Dih.          LJ-14
    2.26650e+03    3.68651e+03    2.73955e+03    1.11840e+03   -2.37761e+02
     Coulomb-14        LJ (SR)  Disper. corr.   Coulomb (SR)   Coul. recip.
    2.81780e+04    6.00945e+04   -4.38350e+03   -5.00872e+05    2.94069e+03
      Potential    Kinetic En.   Total Energy  Conserved En.    Temperature
   -4.04469e+05    7.19472e+04   -3.32522e+05    6.04583e+07    2.98471e+02
 Pres. DC (bar) Pressure (bar)   Constr. rmsd
   -2.50100e+02    4.14778e+02    0.00000e+00

           Step           Time
      268515000   537030.00000

   Energies (kJ/mol)
        G96Bond       G96Angle    Proper Dih.  Improper Dih.          LJ-14
    2.43086e+03    3.67496e+03    2.68784e+03    1.06961e+03   -2.48340e+02
     Coulomb-14        LJ (SR)  Disper. corr.   Coulomb (SR)   Coul. recip.
    2.80051e+04    5.81650e+04   -4.27274e+03   -4.96966e+05    3.08134e+03
      Potential    Kinetic En.   Total Energy  Conserved En.    Temperature
   -4.02372e+05    7.20725e+04   -3.30300e+05    6.04599e+07    2.98990e+02
 Pres. DC (bar) Pressure (bar)   Constr. rmsd
   -2.37636e+02   -2.82183e+02    0.00000e+00

           Step           Time
      268520000   537040.00000

   Energies (kJ/mol)
        G96Bond       G96Angle    Proper Dih.  Improper Dih.          LJ-14
    2.33667e+03    3.74307e+03    2.75947e+03    9.45725e+02   -3.50110e+02
     Coulomb-14        LJ (SR)  Disper. corr.   Coulomb (SR)   Coul. recip.
    2.80368e+04    5.79963e+04   -4.29593e+03   -4.97065e+05    3.05906e+03
      Potential    Kinetic En.   Total Energy  Conserved En.    Temperature
   -4.02834e+05    7.28568e+04   -3.29977e+05    6.04606e+07    3.02244e+02
 Pres. DC (bar) Pressure (bar)   Constr. rmsd
   -2.40219e+02   -4.40285e+02    0.00000e+00

           Step           Time
      268525000   537050.00000

   Energies (kJ/mol)
        G96Bond       G96Angle    Proper Dih.  Improper Dih.          LJ-14
    2.30935e+03    3.68484e+03    2.74060e+03    1.09178e+03   -3.14045e+02
     Coulomb-14        LJ (SR)  Disper. corr.   Coulomb (SR)   Coul. recip.
    2.80790e+04    5.91622e+04   -4.31338e+03   -4.98744e+05    2.99785e+03
      Potential    Kinetic En.   Total Energy  Conserved En.    Temperature
   -4.03306e+05    7.18566e+04   -3.31449e+05    6.04612e+07    2.98095e+02
 Pres. DC (bar) Pressure (bar)   Constr. rmsd
   -2.42172e+02   -1.49333e+02    0.00000e+00

           Step           Time
      268530000   537060.00000

   Energies (kJ/mol)
        G96Bond       G96Angle    Proper Dih.  Improper Dih.          LJ-14
    2.21626e+03    3.71115e+03    2.67194e+03    1.17413e+03   -4.02047e+02
     Coulomb-14        LJ (SR)  Disper. corr.   Coulomb (SR)   Coul. recip.
    2.79341e+04    5.76054e+04   -4.29021e+03   -4.95838e+05    3.14459e+03
      Potential    Kinetic En.   Total Energy  Conserved En.    Temperature
   -4.02073e+05    7.22671e+04   -3.29805e+05    6.04619e+07    2.99798e+02
 Pres. DC (bar) Pressure (bar)   Constr. rmsd
   -2.39581e+02   -2.14961e+02    0.00000e+00

           Step           Time
      268535000   537070.00000

   Energies (kJ/mol)
        G96Bond       G96Angle    Proper Dih.  Improper Dih.          LJ-14
    2.41020e+03    3.56743e+03    2.77284e+03    1.08521e+03   -2.98969e+02
     Coulomb-14        LJ (SR)  Disper. corr.   Coulomb (SR)   Coul. recip.
    2.82394e+04    5.77145e+04   -4.27247e+03   -4.95602e+05    3.06651e+03
      Potential    Kinetic En.   Total Energy  Conserved En.    Temperature
   -4.01318e+05    7.29932e+04   -3.28324e+05    6.04628e+07    3.02810e+02
 Pres. DC (bar) Pressure (bar)   Constr. rmsd
   -2.37606e+02   -3.77003e+02    0.00000e+00

           Step           Time
      268540000   537080.00000

   Energies (kJ/mol)
        G96Bond       G96Angle    Proper Dih.  Improper Dih.          LJ-14
    2.42663e+03    3.60714e+03    2.81793e+03    1.04767e+03   -3.02377e+02
     Coulomb-14        LJ (SR)  Disper. corr.   Coulomb (SR)   Coul. recip.
    2.79720e+04    5.91572e+04   -4.31422e+03   -4.98143e+05    3.02382e+03
      Potential    Kinetic En.   Total Energy  Conserved En.    Temperature
   -4.02707e+05    7.21120e+04   -3.30595e+05    6.04643e+07    2.99154e+02
 Pres. DC (bar) Pressure (bar)   Constr. rmsd
   -2.42267e+02   -1.20373e+01    0.00000e+00

           Step           Time
      268545000   537090.00000

   Energies (kJ/mol)
        G96Bond       G96Angle    Proper Dih.  Improper Dih.          LJ-14
    2.42040e+03    3.53486e+03    2.87623e+03    1.17316e+03   -3.09334e+02
     Coulomb-14        LJ (SR)  Disper. corr.   Coulomb (SR)   Coul. recip.
    2.81325e+04    5.96144e+04   -4.35348e+03   -4.99586e+05    3.01801e+03
      Potential    Kinetic En.   Total Energy  Conserved En.    Temperature
   -4.03479e+05    7.24788e+04   -3.31000e+05    6.04647e+07    3.00676e+02
 Pres. DC (bar) Pressure (bar)   Constr. rmsd
   -2.46691e+02    1.84390e+02    0.00000e+00

           Step           Time
      268550000   537100.00000

   Energies (kJ/mol)
        G96Bond       G96Angle    Proper Dih.  Improper Dih.          LJ-14
    2.27147e+03    3.98418e+03    2.70383e+03    1.08644e+03   -3.02920e+02
     Coulomb-14        LJ (SR)  Disper. corr.   Coulomb (SR)   Coul. recip.
    2.80359e+04    5.92806e+04   -4.33949e+03   -4.98835e+05    2.96461e+03
      Potential    Kinetic En.   Total Energy  Conserved En.    Temperature
   -4.03151e+05    7.26019e+04   -3.30549e+05    6.04650e+07    3.01187e+02
 Pres. DC (bar) Pressure (bar)   Constr. rmsd
   -2.45109e+02   -1.86238e+02    0.00000e+00

           Step           Time
      268555000   537110.00000

   Energies (kJ/mol)
        G96Bond       G96Angle    Proper Dih.  Improper Dih.          LJ-14
    2.35185e+03    3.48745e+03    2.71205e+03    1.13537e+03   -2.92266e+02
     Coulomb-14        LJ (SR)  Disper. corr.   Coulomb (SR)   Coul. recip.
    2.79197e+04    5.94981e+04   -4.34511e+03   -4.99964e+05    3.01122e+03
      Potential    Kinetic En.   Total Energy  Conserved En.    Temperature
   -4.04486e+05    7.20558e+04   -3.32430e+05    6.04654e+07    2.98921e+02
 Pres. DC (bar) Pressure (bar)   Constr. rmsd
   -2.45744e+02    1.13475e+02    0.00000e+00

           Step           Time
      268560000   537120.00000

   Energies (kJ/mol)
        G96Bond       G96Angle    Proper Dih.  Improper Dih.          LJ-14
    2.34145e+03    3.81997e+03    2.74863e+03    1.03163e+03   -3.02917e+02
     Coulomb-14        LJ (SR)  Disper. corr.   Coulomb (SR)   Coul. recip.
    2.79033e+04    5.80029e+04   -4.32902e+03   -4.97436e+05    3.03479e+03
      Potential    Kinetic En.   Total Energy  Conserved En.    Temperature
   -4.03185e+05    7.32675e+04   -3.29918e+05    6.04657e+07    3.03948e+02
 Pres. DC (bar) Pressure (bar)   Constr. rmsd
   -2.43929e+02   -4.67664e+01    0.00000e+00

           Step           Time
      268565000   537130.00000

   Energies (kJ/mol)
        G96Bond       G96Angle    Proper Dih.  Improper Dih.          LJ-14
    2.37930e+03    3.63099e+03    2.75570e+03    1.12771e+03   -2.64926e+02
     Coulomb-14        LJ (SR)  Disper. corr.   Coulomb (SR)   Coul. recip.
    2.78026e+04    5.82854e+04   -4.30828e+03   -4.96778e+05    3.02337e+03
      Potential    Kinetic En.   Total Energy  Conserved En.    Temperature
   -4.02346e+05    7.30948e+04   -3.29251e+05    6.04662e+07    3.03231e+02
 Pres. DC (bar) Pressure (bar)   Constr. rmsd
   -2.41600e+02   -1.97773e+02    0.00000e+00

           Step           Time
      268570000   537140.00000

   Energies (kJ/mol)
        G96Bond       G96Angle    Proper Dih.  Improper Dih.          LJ-14
    2.45055e+03    3.77639e+03    2.68167e+03    1.07945e+03   -2.99583e+02
     Coulomb-14        LJ (SR)  Disper. corr.   Coulomb (SR)   Coul. recip.
    2.79717e+04    5.85888e+04   -4.32530e+03   -4.98101e+05    3.00733e+03
      Potential    Kinetic En.   Total Energy  Conserved En.    Temperature
   -4.03170e+05    7.28869e+04   -3.30284e+05    6.04669e+07    3.02369e+02
 Pres. DC (bar) Pressure (bar)   Constr. rmsd
   -2.43511e+02   -2.48867e+02    0.00000e+00

           Step           Time
      268575000   537150.00000

   Energies (kJ/mol)
        G96Bond       G96Angle    Proper Dih.  Improper Dih.          LJ-14
    2.42048e+03    3.69841e+03    2.73760e+03    1.11752e+03   -2.79792e+02
     Coulomb-14        LJ (SR)  Disper. corr.   Coulomb (SR)   Coul. recip.
    2.80989e+04    5.85572e+04   -4.34929e+03   -4.97999e+05    2.92316e+03
      Potential    Kinetic En.   Total Energy  Conserved En.    Temperature
   -4.03075e+05    7.15767e+04   -3.31498e+05    6.04677e+07    2.96934e+02
 Pres. DC (bar) Pressure (bar)   Constr. rmsd
   -2.46217e+02   -1.56550e+02    0.00000e+00

           Step           Time
      268580000   537160.00000

   Energies (kJ/mol)
        G96Bond       G96Angle    Proper Dih.  Improper Dih.          LJ-14
    2.35695e+03    3.80102e+03    2.73613e+03    1.09224e+03   -3.52508e+02
     Coulomb-14        LJ (SR)  Disper. corr.   Coulomb (SR)   Coul. recip.
    2.78473e+04    5.79698e+04   -4.32513e+03   -4.96440e+05    3.10477e+03
      Potential    Kinetic En.   Total Energy  Conserved En.    Temperature
   -4.02209e+05    7.22713e+04   -3.29938e+05    6.04681e+07    2.99815e+02
 Pres. DC (bar) Pressure (bar)   Constr. rmsd
   -2.43491e+02   -1.84575e+02    0.00000e+00

           Step           Time
      268585000   537170.00000

   Energies (kJ/mol)
        G96Bond       G96Angle    Proper Dih.  Improper Dih.          LJ-14
    2.26580e+03    3.85702e+03    2.76852e+03    1.13026e+03   -2.79145e+02
     Coulomb-14        LJ (SR)  Disper. corr.   Coulomb (SR)   Coul. recip.
    2.78263e+04    5.85055e+04   -4.30894e+03   -4.97139e+05    2.98108e+03
      Potential    Kinetic En.   Total Energy  Conserved En.    Temperature
   -4.02393e+05    7.30709e+04   -3.29322e+05    6.04692e+07    3.03132e+02
 Pres. DC (bar) Pressure (bar)   Constr. rmsd
   -2.41674e+02   -2.12856e+02    0.00000e+00

           Step           Time
      268590000   537180.00000

   Energies (kJ/mol)
        G96Bond       G96Angle    Proper Dih.  Improper Dih.          LJ-14
    2.35286e+03    3.71565e+03    2.72356e+03    1.05431e+03   -2.56576e+02
     Coulomb-14        LJ (SR)  Disper. corr.   Coulomb (SR)   Coul. recip.
    2.81445e+04    5.91796e+04   -4.33696e+03   -4.98249e+05    2.99207e+03
      Potential    Kinetic En.   Total Energy  Conserved En.    Temperature
   -4.02680e+05    7.23282e+04   -3.30352e+05    6.04695e+07    3.00051e+02
 Pres. DC (bar) Pressure (bar)   Constr. rmsd
   -2.44824e+02    3.51948e+02    0.00000e+00

           Step           Time
      268595000   537190.00000

   Energies (kJ/mol)
        G96Bond       G96Angle    Proper Dih.  Improper Dih.          LJ-14
    2.29381e+03    3.77457e+03    2.87026e+03    1.08865e+03   -3.07252e+02
     Coulomb-14        LJ (SR)  Disper. corr.   Coulomb (SR)   Coul. recip.
    2.80458e+04    5.80532e+04   -4.31590e+03   -4.96824e+05    3.01534e+03
      Potential    Kinetic En.   Total Energy  Conserved En.    Temperature
   -4.02305e+05    7.32178e+04   -3.29088e+05    6.04710e+07    3.03742e+02
 Pres. DC (bar) Pressure (bar)   Constr. rmsd
   -2.42455e+02   -1.06836e+02    0.00000e+00

           Step           Time
      268600000   537200.00000

   Energies (kJ/mol)
        G96Bond       G96Angle    Proper Dih.  Improper Dih.          LJ-14
    2.34762e+03    3.61145e+03    2.65951e+03    1.02081e+03   -2.60417e+02
     Coulomb-14        LJ (SR)  Disper. corr.   Coulomb (SR)   Coul. recip.
    2.79248e+04    5.90080e+04   -4.31414e+03   -4.98443e+05    3.03859e+03
      Potential    Kinetic En.   Total Energy  Conserved En.    Temperature
   -4.03407e+05    7.24718e+04   -3.30935e+05    6.04718e+07    3.00647e+02
 Pres. DC (bar) Pressure (bar)   Constr. rmsd
   -2.42258e+02   -3.92503e+01    0.00000e+00

           Step           Time
      268605000   537210.00000

   Energies (kJ/mol)
        G96Bond       G96Angle    Proper Dih.  Improper Dih.          LJ-14
    2.37777e+03    3.69265e+03    2.78901e+03    1.07082e+03   -3.27349e+02
     Coulomb-14        LJ (SR)  Disper. corr.   Coulomb (SR)   Coul. recip.
    2.80705e+04    5.89435e+04   -4.33689e+03   -4.98465e+05    3.00696e+03
      Potential    Kinetic En.   Total Energy  Conserved En.    Temperature
   -4.03178e+05    7.21076e+04   -3.31071e+05    6.04721e+07    2.99136e+02
 Pres. DC (bar) Pressure (bar)   Constr. rmsd
   -2.44816e+02   -1.95420e+02    0.00000e+00

           Step           Time
      268610000   537220.00000

   Energies (kJ/mol)
        G96Bond       G96Angle    Proper Dih.  Improper Dih.          LJ-14
    2.35734e+03    3.79675e+03    2.72440e+03    1.06673e+03   -3.15289e+02
     Coulomb-14        LJ (SR)  Disper. corr.   Coulomb (SR)   Coul. recip.
    2.78531e+04    5.96033e+04   -4.36023e+03   -4.99304e+05    2.99661e+03
      Potential    Kinetic En.   Total Energy  Conserved En.    Temperature
   -4.03581e+05    7.28763e+04   -3.30705e+05    6.04734e+07    3.02325e+02
 Pres. DC (bar) Pressure (bar)   Constr. rmsd
   -2.47455e+02    2.48369e+02    0.00000e+00

           Step           Time
      268615000   537230.00000

   Energies (kJ/mol)
        G96Bond       G96Angle    Proper Dih.  Improper Dih.          LJ-14
    2.39728e+03    3.84662e+03    2.80062e+03    1.10233e+03   -3.74449e+02
     Coulomb-14        LJ (SR)  Disper. corr.   Coulomb (SR)   Coul. recip.
    2.80593e+04    5.85297e+04   -4.32364e+03   -4.98291e+05    3.03292e+03
      Potential    Kinetic En.   Total Energy  Conserved En.    Temperature
   -4.03220e+05    7.27100e+04   -3.30510e+05    6.04755e+07    3.01635e+02
 Pres. DC (bar) Pressure (bar)   Constr. rmsd
   -2.43325e+02   -4.91901e+02    0.00000e+00

           Step           Time
      268620000   537240.00000

   Energies (kJ/mol)
        G96Bond       G96Angle    Proper Dih.  Improper Dih.          LJ-14
    2.27951e+03    3.69466e+03    2.82449e+03    1.17148e+03   -3.22860e+02
     Coulomb-14        LJ (SR)  Disper. corr.   Coulomb (SR)   Coul. recip.
    2.79594e+04    5.89178e+04   -4.31827e+03   -4.97916e+05    3.02169e+03
      Potential    Kinetic En.   Total Energy  Conserved En.    Temperature
   -4.02688e+05    7.23344e+04   -3.30354e+05    6.04759e+07    3.00077e+02
 Pres. DC (bar) Pressure (bar)   Constr. rmsd
   -2.42721e+02   -1.79725e+02    0.00000e+00

           Step           Time
      268625000   537250.00000

   Energies (kJ/mol)
        G96Bond       G96Angle    Proper Dih.  Improper Dih.          LJ-14
    2.19383e+03    3.67021e+03    2.72955e+03    1.10836e+03   -3.73240e+02
     Coulomb-14        LJ (SR)  Disper. corr.   Coulomb (SR)   Coul. recip.
    2.79942e+04    5.90511e+04   -4.30442e+03   -4.98597e+05    3.00139e+03
      Potential    Kinetic En.   Total Energy  Conserved En.    Temperature
   -4.03526e+05    7.22020e+04   -3.31324e+05    6.04764e+07    2.99528e+02
 Pres. DC (bar) Pressure (bar)   Constr. rmsd
   -2.41168e+02    7.73662e+01    0.00000e+00

           Step           Time
      268630000   537260.00000

   Energies (kJ/mol)
        G96Bond       G96Angle    Proper Dih.  Improper Dih.          LJ-14
    2.20405e+03    3.78149e+03    2.82328e+03    1.11911e+03   -3.23030e+02
     Coulomb-14        LJ (SR)  Disper. corr.   Coulomb (SR)   Coul. recip.
    2.78621e+04    5.89638e+04   -4.33267e+03   -4.99890e+05    2.98809e+03
      Potential    Kinetic En.   Total Energy  Conserved En.    Temperature
   -4.04804e+05    7.17651e+04   -3.33039e+05    6.04778e+07    2.97715e+02
 Pres. DC (bar) Pressure (bar)   Constr. rmsd
   -2.44340e+02   -7.17609e+01    0.00000e+00

           Step           Time
      268635000   537270.00000

   Energies (kJ/mol)
        G96Bond       G96Angle    Proper Dih.  Improper Dih.          LJ-14
    2.41376e+03    3.62922e+03    2.70430e+03    1.06802e+03   -2.43083e+02
     Coulomb-14        LJ (SR)  Disper. corr.   Coulomb (SR)   Coul. recip.
    2.80530e+04    5.75298e+04   -4.29092e+03   -4.97236e+05    2.99337e+03
      Potential    Kinetic En.   Total Energy  Conserved En.    Temperature
   -4.03378e+05    7.29999e+04   -3.30378e+05    6.04785e+07    3.02838e+02
 Pres. DC (bar) Pressure (bar)   Constr. rmsd
   -2.39660e+02   -3.35338e+02    0.00000e+00

           Step           Time
      268640000   537280.00000

   Energies (kJ/mol)
        G96Bond       G96Angle    Proper Dih.  Improper Dih.          LJ-14
    2.17845e+03    3.63523e+03    2.68675e+03    1.02577e+03   -3.06975e+02
     Coulomb-14        LJ (SR)  Disper. corr.   Coulomb (SR)   Coul. recip.
    2.81165e+04    5.77142e+04   -4.29700e+03   -4.96670e+05    3.06002e+03
      Potential    Kinetic En.   Total Energy  Conserved En.    Temperature
   -4.02857e+05    7.18940e+04   -3.30963e+05    6.04792e+07    2.98250e+02
 Pres. DC (bar) Pressure (bar)   Constr. rmsd
   -2.40338e+02   -3.78722e+02    0.00000e+00

           Step           Time
      268645000   537290.00000

   Energies (kJ/mol)
        G96Bond       G96Angle    Proper Dih.  Improper Dih.          LJ-14
    2.37519e+03    3.52527e+03    2.72989e+03    1.12209e+03   -3.00375e+02
     Coulomb-14        LJ (SR)  Disper. corr.   Coulomb (SR)   Coul. recip.
    2.79609e+04    5.72670e+04   -4.23204e+03   -4.95146e+05    3.07319e+03
      Potential    Kinetic En.   Total Energy  Conserved En.    Temperature
   -4.01624e+05    7.19608e+04   -3.29664e+05    6.04827e+07    2.98527e+02
 Pres. DC (bar) Pressure (bar)   Constr. rmsd
   -2.33136e+02   -4.72930e+02    0.00000e+00

           Step           Time
      268650000   537300.00000

   Energies (kJ/mol)
        G96Bond       G96Angle    Proper Dih.  Improper Dih.          LJ-14
    2.32144e+03    3.72108e+03    2.77962e+03    1.07964e+03   -3.00585e+02
     Coulomb-14        LJ (SR)  Disper. corr.   Coulomb (SR)   Coul. recip.
    2.80061e+04    5.85263e+04   -4.34436e+03   -4.97245e+05    2.95604e+03
      Potential    Kinetic En.   Total Energy  Conserved En.    Temperature
   -4.02499e+05    7.23938e+04   -3.30106e+05    6.04837e+07    3.00323e+02
 Pres. DC (bar) Pressure (bar)   Constr. rmsd
   -2.45659e+02   -4.97760e+01    0.00000e+00

           Step           Time
      268655000   537310.00000

   Energies (kJ/mol)
        G96Bond       G96Angle    Proper Dih.  Improper Dih.          LJ-14
    2.24234e+03    3.59030e+03    2.71741e+03    1.09815e+03   -2.83809e+02
     Coulomb-14        LJ (SR)  Disper. corr.   Coulomb (SR)   Coul. recip.
    2.81226e+04    5.95647e+04   -4.35479e+03   -4.99749e+05    3.01791e+03
      Potential    Kinetic En.   Total Energy  Conserved En.    Temperature
   -4.04034e+05    7.17170e+04   -3.32318e+05    6.04850e+07    2.97516e+02
 Pres. DC (bar) Pressure (bar)   Constr. rmsd
   -2.46838e+02    1.08355e+02    0.00000e+00

           Step           Time
      268660000   537320.00000

   Energies (kJ/mol)
        G96Bond       G96Angle    Proper Dih.  Improper Dih.          LJ-14
    2.25697e+03    3.67554e+03    2.76300e+03    1.09716e+03   -2.69638e+02
     Coulomb-14        LJ (SR)  Disper. corr.   Coulomb (SR)   Coul. recip.
    2.80368e+04    5.66268e+04   -4.22899e+03   -4.94944e+05    3.12493e+03
      Potential    Kinetic En.   Total Energy  Conserved En.    Temperature
   -4.01861e+05    7.21606e+04   -3.29700e+05    6.04870e+07    2.99356e+02
 Pres. DC (bar) Pressure (bar)   Constr. rmsd
   -2.32800e+02   -8.14198e+02    0.00000e+00

           Step           Time
      268665000   537330.00000

   Energies (kJ/mol)
        G96Bond       G96Angle    Proper Dih.  Improper Dih.          LJ-14
    2.35599e+03    3.62709e+03    2.83404e+03    1.03683e+03   -3.02588e+02
     Coulomb-14        LJ (SR)  Disper. corr.   Coulomb (SR)   Coul. recip.
    2.82429e+04    5.70460e+04   -4.29451e+03   -4.95640e+05    3.06266e+03
      Potential    Kinetic En.   Total Energy  Conserved En.    Temperature
   -4.02031e+05    7.25310e+04   -3.29500e+05    6.04885e+07    3.00892e+02
 Pres. DC (bar) Pressure (bar)   Constr. rmsd
   -2.40060e+02   -3.67026e+02    0.00000e+00

           Step           Time
      268670000   537340.00000

   Energies (kJ/mol)
        G96Bond       G96Angle    Proper Dih.  Improper Dih.          LJ-14
    2.36523e+03    3.68979e+03    2.80321e+03    1.11682e+03   -3.03100e+02
     Coulomb-14        LJ (SR)  Disper. corr.   Coulomb (SR)   Coul. recip.
    2.81786e+04    6.03160e+04   -4.35177e+03   -4.99788e+05    3.09718e+03
      Potential    Kinetic En.   Total Energy  Conserved En.    Temperature
   -4.02876e+05    7.19059e+04   -3.30970e+05    6.04895e+07    2.98299e+02
 Pres. DC (bar) Pressure (bar)   Constr. rmsd
   -2.46497e+02    6.07832e+02    0.00000e+00

           Step           Time
      268675000   537350.00000

   Energies (kJ/mol)
        G96Bond       G96Angle    Proper Dih.  Improper Dih.          LJ-14
    2.33472e+03    3.73858e+03    2.71649e+03    1.09590e+03   -3.10916e+02
     Coulomb-14        LJ (SR)  Disper. corr.   Coulomb (SR)   Coul. recip.
    2.80837e+04    5.84699e+04   -4.35198e+03   -4.98098e+05    2.96959e+03
      Potential    Kinetic En.   Total Energy  Conserved En.    Temperature
   -4.03352e+05    7.21151e+04   -3.31237e+05    6.04898e+07    2.99167e+02
 Pres. DC (bar) Pressure (bar)   Constr. rmsd
   -2.46520e+02    1.16984e+02    0.00000e+00

           Step           Time
      268680000   537360.00000

   Energies (kJ/mol)
        G96Bond       G96Angle    Proper Dih.  Improper Dih.          LJ-14
    2.47622e+03    3.60424e+03    2.82030e+03    1.04485e+03   -3.43548e+02
     Coulomb-14        LJ (SR)  Disper. corr.   Coulomb (SR)   Coul. recip.
    2.79831e+04    5.86146e+04   -4.31531e+03   -4.97889e+05    3.07054e+03
      Potential    Kinetic En.   Total Energy  Conserved En.    Temperature
   -4.02934e+05    7.15875e+04   -3.31346e+05    6.04915e+07    2.96978e+02
 Pres. DC (bar) Pressure (bar)   Constr. rmsd
   -2.42388e+02   -5.21860e+01    0.00000e+00

           Step           Time
      268685000   537370.00000

   Energies (kJ/mol)
        G96Bond       G96Angle    Proper Dih.  Improper Dih.          LJ-14
    2.37133e+03    3.77968e+03    2.81984e+03    1.09046e+03   -3.58836e+02
     Coulomb-14        LJ (SR)  Disper. corr.   Coulomb (SR)   Coul. recip.
    2.82297e+04    5.93976e+04   -4.35825e+03   -4.98604e+05    2.99169e+03
      Potential    Kinetic En.   Total Energy  Conserved En.    Temperature
   -4.02641e+05    7.25896e+04   -3.30052e+05    6.04926e+07    3.01136e+02
 Pres. DC (bar) Pressure (bar)   Constr. rmsd
   -2.47231e+02    1.37086e+02    0.00000e+00

           Step           Time
      268690000   537380.00000

   Energies (kJ/mol)
        G96Bond       G96Angle    Proper Dih.  Improper Dih.          LJ-14
    2.32051e+03    3.70536e+03    2.83598e+03    1.10282e+03   -3.29436e+02
     Coulomb-14        LJ (SR)  Disper. corr.   Coulomb (SR)   Coul. recip.
    2.79032e+04    5.83580e+04   -4.30593e+03   -4.97042e+05    3.04170e+03
      Potential    Kinetic En.   Total Energy  Conserved En.    Temperature
   -4.02409e+05    7.17440e+04   -3.30665e+05    6.04936e+07    2.97628e+02
 Pres. DC (bar) Pressure (bar)   Constr. rmsd
   -2.41337e+02   -1.24875e+02    0.00000e+00

Writing checkpoint, step 268692700 at Tue Jul 30 04:22:43 2024


           Step           Time
      268695000   537390.00000

   Energies (kJ/mol)
        G96Bond       G96Angle    Proper Dih.  Improper Dih.          LJ-14
    2.31494e+03    3.66410e+03    2.79745e+03    1.17869e+03   -3.07617e+02
     Coulomb-14        LJ (SR)  Disper. corr.   Coulomb (SR)   Coul. recip.
    2.77376e+04    5.94504e+04   -4.32470e+03   -4.99435e+05    2.96582e+03
      Potential    Kinetic En.   Total Energy  Conserved En.    Temperature
   -4.03958e+05    7.26510e+04   -3.31307e+05    6.04945e+07    3.01390e+02
 Pres. DC (bar) Pressure (bar)   Constr. rmsd
   -2.43443e+02    5.88173e+01    0.00000e+00

           Step           Time
      268700000   537400.00000

   Energies (kJ/mol)
        G96Bond       G96Angle    Proper Dih.  Improper Dih.          LJ-14
    2.37674e+03    3.84418e+03    2.74925e+03    1.03462e+03   -3.86549e+02
     Coulomb-14        LJ (SR)  Disper. corr.   Coulomb (SR)   Coul. recip.
    2.78031e+04    5.89887e+04   -4.38548e+03   -4.99623e+05    2.94224e+03
      Potential    Kinetic En.   Total Energy  Conserved En.    Temperature
   -4.04656e+05    7.24337e+04   -3.32222e+05    6.04953e+07    3.00489e+02
 Pres. DC (bar) Pressure (bar)   Constr. rmsd
   -2.50326e+02    3.56282e+02    0.00000e+00

           Step           Time
      268705000   537410.00000

   Energies (kJ/mol)
        G96Bond       G96Angle    Proper Dih.  Improper Dih.          LJ-14
    2.45602e+03    3.64466e+03    2.79479e+03    1.08450e+03   -2.34883e+02
     Coulomb-14        LJ (SR)  Disper. corr.   Coulomb (SR)   Coul. recip.
    2.80229e+04    5.95901e+04   -4.35610e+03   -4.99708e+05    3.02051e+03
      Potential    Kinetic En.   Total Energy  Conserved En.    Temperature
   -4.03685e+05    7.27476e+04   -3.30938e+05    6.04975e+07    3.01791e+02
 Pres. DC (bar) Pressure (bar)   Constr. rmsd
   -2.46987e+02    2.74737e+02    0.00000e+00

           Step           Time
      268710000   537420.00000

   Energies (kJ/mol)
        G96Bond       G96Angle    Proper Dih.  Improper Dih.          LJ-14
    2.36047e+03    3.53473e+03    2.72132e+03    9.63850e+02   -2.84641e+02
     Coulomb-14        LJ (SR)  Disper. corr.   Coulomb (SR)   Coul. recip.
    2.81029e+04    5.71405e+04   -4.28908e+03   -4.96726e+05    2.95226e+03
      Potential    Kinetic En.   Total Energy  Conserved En.    Temperature
   -4.03524e+05    7.26098e+04   -3.30914e+05    6.04984e+07    3.01219e+02
 Pres. DC (bar) Pressure (bar)   Constr. rmsd
   -2.39455e+02   -4.66078e+02    0.00000e+00

           Step           Time
      268715000   537430.00000

   Energies (kJ/mol)
        G96Bond       G96Angle    Proper Dih.  Improper Dih.          LJ-14
    2.39377e+03    3.73293e+03    2.76548e+03    1.07633e+03   -3.59785e+02
     Coulomb-14        LJ (SR)  Disper. corr.   Coulomb (SR)   Coul. recip.
    2.81086e+04    5.78901e+04   -4.25324e+03   -4.95280e+05    3.06231e+03
      Potential    Kinetic En.   Total Energy  Conserved En.    Temperature
   -4.00863e+05    7.14097e+04   -3.29454e+05    6.05010e+07    2.96241e+02
 Pres. DC (bar) Pressure (bar)   Constr. rmsd
   -2.35474e+02   -3.29372e+02    0.00000e+00

           Step           Time
      268720000   537440.00000

   Energies (kJ/mol)
        G96Bond       G96Angle    Proper Dih.  Improper Dih.          LJ-14
    2.25907e+03    3.77401e+03    2.65299e+03    1.09235e+03   -3.57705e+02
     Coulomb-14        LJ (SR)  Disper. corr.   Coulomb (SR)   Coul. recip.
    2.79654e+04    6.12019e+04   -4.38640e+03   -5.01881e+05    2.96727e+03
      Potential    Kinetic En.   Total Energy  Conserved En.    Temperature
   -4.04712e+05    7.18215e+04   -3.32891e+05    6.05022e+07    2.97949e+02
 Pres. DC (bar) Pressure (bar)   Constr. rmsd
   -2.50431e+02    4.18536e+02    0.00000e+00

           Step           Time
      268725000   537450.00000

   Energies (kJ/mol)
        G96Bond       G96Angle    Proper Dih.  Improper Dih.          LJ-14
    2.35594e+03    3.61784e+03    2.67051e+03    1.11717e+03   -3.24503e+02
     Coulomb-14        LJ (SR)  Disper. corr.   Coulomb (SR)   Coul. recip.
    2.80150e+04    5.84117e+04   -4.30709e+03   -4.98003e+05    2.98719e+03
      Potential    Kinetic En.   Total Energy  Conserved En.    Temperature
   -4.03459e+05    7.24484e+04   -3.31011e+05    6.05035e+07    3.00550e+02
 Pres. DC (bar) Pressure (bar)   Constr. rmsd
   -2.41468e+02   -2.53009e+02    0.00000e+00

           Step           Time
      268730000   537460.00000

   Energies (kJ/mol)
        G96Bond       G96Angle    Proper Dih.  Improper Dih.          LJ-14
    2.30689e+03    3.59194e+03    2.77509e+03    1.04059e+03   -2.62481e+02
     Coulomb-14        LJ (SR)  Disper. corr.   Coulomb (SR)   Coul. recip.
    2.79531e+04    5.87860e+04   -4.32444e+03   -4.97818e+05    2.99262e+03
      Potential    Kinetic En.   Total Energy  Conserved En.    Temperature
   -4.02958e+05    7.26284e+04   -3.30330e+05    6.05050e+07    3.01297e+02
 Pres. DC (bar) Pressure (bar)   Constr. rmsd
   -2.43414e+02    2.28097e+01    0.00000e+00

           Step           Time
      268735000   537470.00000

   Energies (kJ/mol)
        G96Bond       G96Angle    Proper Dih.  Improper Dih.          LJ-14
    2.40736e+03    3.54371e+03    2.78067e+03    1.05496e+03   -3.16867e+02
     Coulomb-14        LJ (SR)  Disper. corr.   Coulomb (SR)   Coul. recip.
    2.80959e+04    5.78540e+04   -4.29686e+03   -4.96971e+05    2.98918e+03
      Potential    Kinetic En.   Total Energy  Conserved En.    Temperature
   -4.02859e+05    7.16583e+04   -3.31201e+05    6.05057e+07    2.97272e+02
 Pres. DC (bar) Pressure (bar)   Constr. rmsd
   -2.40323e+02   -3.53182e+02    0.00000e+00

           Step           Time
      268740000   537480.00000

   Energies (kJ/mol)
        G96Bond       G96Angle    Proper Dih.  Improper Dih.          LJ-14
    2.27011e+03    3.71094e+03    2.81890e+03    1.16504e+03   -3.01501e+02
     Coulomb-14        LJ (SR)  Disper. corr.   Coulomb (SR)   Coul. recip.
    2.79579e+04    5.90391e+04   -4.34590e+03   -4.98858e+05    2.95785e+03
      Potential    Kinetic En.   Total Energy  Conserved En.    Temperature
   -4.03586e+05    7.20165e+04   -3.31569e+05    6.05061e+07    2.98758e+02
 Pres. DC (bar) Pressure (bar)   Constr. rmsd
   -2.45833e+02    1.19478e+02    0.00000e+00

           Step           Time
      268745000   537490.00000

   Energies (kJ/mol)
        G96Bond       G96Angle    Proper Dih.  Improper Dih.          LJ-14
    2.24861e+03    3.76861e+03    2.86822e+03    1.07600e+03   -3.00553e+02
     Coulomb-14        LJ (SR)  Disper. corr.   Coulomb (SR)   Coul. recip.
    2.78877e+04    5.86542e+04   -4.38675e+03   -4.97861e+05    2.98195e+03
      Potential    Kinetic En.   Total Energy  Conserved En.    Temperature
   -4.03063e+05    7.26466e+04   -3.30417e+05    6.05070e+07    3.01372e+02
 Pres. DC (bar) Pressure (bar)   Constr. rmsd
   -2.50471e+02    4.37295e+01    0.00000e+00

           Step           Time
      268750000   537500.00000

   Energies (kJ/mol)
        G96Bond       G96Angle    Proper Dih.  Improper Dih.          LJ-14
    2.50958e+03    3.59472e+03    2.79458e+03    1.05234e+03   -3.43531e+02
     Coulomb-14        LJ (SR)  Disper. corr.   Coulomb (SR)   Coul. recip.
    2.80217e+04    5.66534e+04   -4.28292e+03   -4.93987e+05    3.19652e+03
      Potential    Kinetic En.   Total Energy  Conserved En.    Temperature
   -4.00790e+05    7.22570e+04   -3.28533e+05    6.05078e+07    2.99756e+02
 Pres. DC (bar) Pressure (bar)   Constr. rmsd
   -2.38768e+02   -7.10756e+02    0.00000e+00

           Step           Time
      268755000   537510.00000

   Energies (kJ/mol)
        G96Bond       G96Angle    Proper Dih.  Improper Dih.          LJ-14
    2.17618e+03    3.68684e+03    2.82187e+03    1.09126e+03   -3.22072e+02
     Coulomb-14        LJ (SR)  Disper. corr.   Coulomb (SR)   Coul. recip.
    2.80404e+04    5.88953e+04   -4.32832e+03   -4.98613e+05    3.04647e+03
      Potential    Kinetic En.   Total Energy  Conserved En.    Temperature
   -4.03505e+05    7.29728e+04   -3.30532e+05    6.05086e+07    3.02725e+02
 Pres. DC (bar) Pressure (bar)   Constr. rmsd
   -2.43851e+02   -7.19615e+01    0.00000e+00

           Step           Time
      268760000   537520.00000

   Energies (kJ/mol)
        G96Bond       G96Angle    Proper Dih.  Improper Dih.          LJ-14
    2.19678e+03    3.88928e+03    2.75863e+03    1.15582e+03   -3.66525e+02
     Coulomb-14        LJ (SR)  Disper. corr.   Coulomb (SR)   Coul. recip.
    2.79488e+04    5.90305e+04   -4.34792e+03   -4.98656e+05    3.03543e+03
      Potential    Kinetic En.   Total Energy  Conserved En.    Temperature
   -4.03356e+05    7.32282e+04   -3.30128e+05    6.05092e+07    3.03785e+02
 Pres. DC (bar) Pressure (bar)   Constr. rmsd
   -2.46061e+02    2.72951e+02    0.00000e+00

           Step           Time
      268765000   537530.00000

   Energies (kJ/mol)
        G96Bond       G96Angle    Proper Dih.  Improper Dih.          LJ-14
    2.37045e+03    3.70636e+03    2.87804e+03    1.15012e+03   -3.73474e+02
     Coulomb-14        LJ (SR)  Disper. corr.   Coulomb (SR)   Coul. recip.
    2.80000e+04    5.71232e+04   -4.30700e+03   -4.96125e+05    3.09537e+03
      Potential    Kinetic En.   Total Energy  Conserved En.    Temperature
   -4.02482e+05    7.23347e+04   -3.30147e+05    6.05103e+07    3.00078e+02
 Pres. DC (bar) Pressure (bar)   Constr. rmsd
   -2.41457e+02   -5.12744e+02    0.00000e+00

           Step           Time
      268770000   537540.00000

   Energies (kJ/mol)
        G96Bond       G96Angle    Proper Dih.  Improper Dih.          LJ-14
    2.34305e+03    3.45924e+03    2.85030e+03    1.18349e+03   -2.61225e+02
     Coulomb-14        LJ (SR)  Disper. corr.   Coulomb (SR)   Coul. recip.
    2.80159e+04    5.90825e+04   -4.34670e+03   -4.98154e+05    3.02481e+03
      Potential    Kinetic En.   Total Energy  Conserved En.    Temperature
   -4.02803e+05    7.26333e+04   -3.30170e+05    6.05112e+07    3.01317e+02
 Pres. DC (bar) Pressure (bar)   Constr. rmsd
   -2.45924e+02    3.13514e+02    0.00000e+00

           Step           Time
      268775000   537550.00000

   Energies (kJ/mol)
        G96Bond       G96Angle    Proper Dih.  Improper Dih.          LJ-14
    2.31271e+03    3.66056e+03    2.85835e+03    1.08649e+03   -2.82146e+02
     Coulomb-14        LJ (SR)  Disper. corr.   Coulomb (SR)   Coul. recip.
    2.80235e+04    5.79439e+04   -4.36140e+03   -4.96887e+05    3.01044e+03
      Potential    Kinetic En.   Total Energy  Conserved En.    Temperature
   -4.02635e+05    7.23238e+04   -3.30311e+05    6.05121e+07    3.00033e+02
 Pres. DC (bar) Pressure (bar)   Constr. rmsd
   -2.47588e+02    2.01997e+02    0.00000e+00

           Step           Time
      268780000   537560.00000

   Energies (kJ/mol)
        G96Bond       G96Angle    Proper Dih.  Improper Dih.          LJ-14
    2.35804e+03    3.61799e+03    2.74866e+03    1.04615e+03   -2.86433e+02
     Coulomb-14        LJ (SR)  Disper. corr.   Coulomb (SR)   Coul. recip.
    2.79314e+04    6.07661e+04   -4.39484e+03   -5.00293e+05    2.91610e+03
      Potential    Kinetic En.   Total Energy  Conserved En.    Temperature
   -4.03590e+05    7.29073e+04   -3.30682e+05    6.05179e+07    3.02454e+02
 Pres. DC (bar) Pressure (bar)   Constr. rmsd
   -2.51394e+02    3.93781e+02    0.00000e+00

           Step           Time
      268785000   537570.00000

   Energies (kJ/mol)
        G96Bond       G96Angle    Proper Dih.  Improper Dih.          LJ-14
    2.23776e+03    3.74278e+03    2.75500e+03    1.12877e+03   -2.59581e+02
     Coulomb-14        LJ (SR)  Disper. corr.   Coulomb (SR)   Coul. recip.
    2.79188e+04    6.02215e+04   -4.35564e+03   -4.99499e+05    2.99751e+03
      Potential    Kinetic En.   Total Energy  Conserved En.    Temperature
   -4.03112e+05    7.18081e+04   -3.31304e+05    6.05197e+07    2.97894e+02
 Pres. DC (bar) Pressure (bar)   Constr. rmsd
   -2.46935e+02    4.67237e+02    0.00000e+00

           Step           Time
      268790000   537580.00000

   Energies (kJ/mol)
        G96Bond       G96Angle    Proper Dih.  Improper Dih.          LJ-14
    2.26734e+03    3.62779e+03    2.73036e+03    1.13122e+03   -2.91406e+02
     Coulomb-14        LJ (SR)  Disper. corr.   Coulomb (SR)   Coul. recip.
    2.80583e+04    6.03466e+04   -4.34010e+03   -5.01199e+05    2.98444e+03
      Potential    Kinetic En.   Total Energy  Conserved En.    Temperature
   -4.04684e+05    7.18256e+04   -3.32859e+05    6.05216e+07    2.97966e+02
 Pres. DC (bar) Pressure (bar)   Constr. rmsd
   -2.45178e+02    2.95989e+02    0.00000e+00

           Step           Time
      268795000   537590.00000

   Energies (kJ/mol)
        G96Bond       G96Angle    Proper Dih.  Improper Dih.          LJ-14
    2.38985e+03    3.67462e+03    2.82160e+03    1.09237e+03   -3.26074e+02
     Coulomb-14        LJ (SR)  Disper. corr.   Coulomb (SR)   Coul. recip.
    2.79026e+04    5.94422e+04   -4.35714e+03   -4.99815e+05    2.92231e+03
      Potential    Kinetic En.   Total Energy  Conserved En.    Temperature
   -4.04252e+05    7.32997e+04   -3.30953e+05    6.05222e+07    3.04081e+02
 Pres. DC (bar) Pressure (bar)   Constr. rmsd
   -2.47105e+02    7.91174e+01    0.00000e+00

           Step           Time
      268800000   537600.00000

   Energies (kJ/mol)
        G96Bond       G96Angle    Proper Dih.  Improper Dih.          LJ-14
    2.37456e+03    3.64990e+03    2.82976e+03    1.14156e+03   -2.97636e+02
     Coulomb-14        LJ (SR)  Disper. corr.   Coulomb (SR)   Coul. recip.
    2.80367e+04    5.83209e+04   -4.32106e+03   -4.97440e+05    3.08824e+03
      Potential    Kinetic En.   Total Energy  Conserved En.    Temperature
   -4.02617e+05    7.23088e+04   -3.30309e+05    6.05227e+07    2.99971e+02
 Pres. DC (bar) Pressure (bar)   Constr. rmsd
   -2.43034e+02    3.29520e+01    0.00000e+00

           Step           Time
      268805000   537610.00000

   Energies (kJ/mol)
        G96Bond       G96Angle    Proper Dih.  Improper Dih.          LJ-14
    2.46202e+03    3.62154e+03    2.79229e+03    1.14631e+03   -2.76363e+02
     Coulomb-14        LJ (SR)  Disper. corr.   Coulomb (SR)   Coul. recip.
    2.80194e+04    5.78615e+04   -4.28951e+03   -4.95678e+05    3.04132e+03
      Potential    Kinetic En.   Total Energy  Conserved En.    Temperature
   -4.01299e+05    7.19484e+04   -3.29351e+05    6.05240e+07    2.98476e+02
 Pres. DC (bar) Pressure (bar)   Constr. rmsd
   -2.39503e+02   -3.01002e+02    0.00000e+00

           Step           Time
      268810000   537620.00000

   Energies (kJ/mol)
        G96Bond       G96Angle    Proper Dih.  Improper Dih.          LJ-14
    2.26737e+03    3.71872e+03    2.89174e+03    1.15637e+03   -3.08184e+02
     Coulomb-14        LJ (SR)  Disper. corr.   Coulomb (SR)   Coul. recip.
    2.80200e+04    5.76367e+04   -4.31848e+03   -4.96473e+05    3.05162e+03
      Potential    Kinetic En.   Total Energy  Conserved En.    Temperature
   -4.02357e+05    7.23610e+04   -3.29996e+05    6.05255e+07    3.00187e+02
 Pres. DC (bar) Pressure (bar)   Constr. rmsd
   -2.42744e+02   -1.98688e+02    0.00000e+00

           Step           Time
      268815000   537630.00000

   Energies (kJ/mol)
        G96Bond       G96Angle    Proper Dih.  Improper Dih.          LJ-14
    2.29678e+03    3.60765e+03    2.74228e+03    1.04088e+03   -3.43592e+02
     Coulomb-14        LJ (SR)  Disper. corr.   Coulomb (SR)   Coul. recip.
    2.81089e+04    5.74623e+04   -4.33135e+03   -4.96854e+05    2.93546e+03
      Potential    Kinetic En.   Total Energy  Conserved En.    Temperature
   -4.03335e+05    7.25204e+04   -3.30814e+05    6.05259e+07    3.00849e+02
 Pres. DC (bar) Pressure (bar)   Constr. rmsd
   -2.44192e+02   -4.43890e+02    0.00000e+00

           Step           Time
      268820000   537640.00000

   Energies (kJ/mol)
        G96Bond       G96Angle    Proper Dih.  Improper Dih.          LJ-14
    2.32918e+03    3.60950e+03    2.82497e+03    1.13187e+03   -3.96197e+02
     Coulomb-14        LJ (SR)  Disper. corr.   Coulomb (SR)   Coul. recip.
    2.78476e+04    5.90458e+04   -4.28217e+03   -4.98296e+05    3.11510e+03
      Potential    Kinetic En.   Total Energy  Conserved En.    Temperature
   -4.03070e+05    7.22462e+04   -3.30824e+05    6.05263e+07    2.99711e+02
 Pres. DC (bar) Pressure (bar)   Constr. rmsd
   -2.38685e+02   -1.69224e+02    0.00000e+00

           Step           Time
      268825000   537650.00000

   Energies (kJ/mol)
        G96Bond       G96Angle    Proper Dih.  Improper Dih.          LJ-14
    2.46574e+03    3.55643e+03    2.78229e+03    1.06632e+03   -2.63238e+02
     Coulomb-14        LJ (SR)  Disper. corr.   Coulomb (SR)   Coul. recip.
    2.81556e+04    5.94914e+04   -4.34550e+03   -4.98545e+05    3.08344e+03
      Potential    Kinetic En.   Total Energy  Conserved En.    Temperature
   -4.02553e+05    7.19227e+04   -3.30630e+05    6.05275e+07    2.98369e+02
 Pres. DC (bar) Pressure (bar)   Constr. rmsd
   -2.45787e+02    9.49480e+01    0.00000e+00

           Step           Time
      268830000   537660.00000

   Energies (kJ/mol)
        G96Bond       G96Angle    Proper Dih.  Improper Dih.          LJ-14
    2.27528e+03    3.81589e+03    2.84842e+03    1.04125e+03   -3.61919e+02
     Coulomb-14        LJ (SR)  Disper. corr.   Coulomb (SR)   Coul. recip.
    2.80250e+04    5.84708e+04   -4.29175e+03   -4.97987e+05    3.01714e+03
      Potential    Kinetic En.   Total Energy  Conserved En.    Temperature
   -4.03147e+05    7.15975e+04   -3.31549e+05    6.05284e+07    2.97020e+02
 Pres. DC (bar) Pressure (bar)   Constr. rmsd
   -2.39752e+02   -2.52604e+02    0.00000e+00

           Step           Time
      268835000   537670.00000

   Energies (kJ/mol)
        G96Bond       G96Angle    Proper Dih.  Improper Dih.          LJ-14
    2.23520e+03    3.66501e+03    2.75655e+03    1.10532e+03   -3.02020e+02
     Coulomb-14        LJ (SR)  Disper. corr.   Coulomb (SR)   Coul. recip.
    2.81087e+04    5.76533e+04   -4.33345e+03   -4.97209e+05    2.91231e+03
      Potential    Kinetic En.   Total Energy  Conserved En.    Temperature
   -4.03408e+05    7.19100e+04   -3.31498e+05    6.05296e+07    2.98316e+02
 Pres. DC (bar) Pressure (bar)   Constr. rmsd
   -2.44428e+02   -3.57338e+01    0.00000e+00

           Step           Time
      268840000   537680.00000

   Energies (kJ/mol)
        G96Bond       G96Angle    Proper Dih.  Improper Dih.          LJ-14
    2.36810e+03    3.75874e+03    2.79367e+03    1.12289e+03   -3.43699e+02
     Coulomb-14        LJ (SR)  Disper. corr.   Coulomb (SR)   Coul. recip.
    2.77890e+04    5.88123e+04   -4.32990e+03   -4.98618e+05    2.98006e+03
      Potential    Kinetic En.   Total Energy  Conserved En.    Temperature
   -4.03666e+05    7.18804e+04   -3.31786e+05    6.05299e+07    2.98193e+02
 Pres. DC (bar) Pressure (bar)   Constr. rmsd
   -2.44029e+02   -3.47710e+02    0.00000e+00

           Step           Time
      268845000   537690.00000

   Energies (kJ/mol)
        G96Bond       G96Angle    Proper Dih.  Improper Dih.          LJ-14
    2.30224e+03    3.71348e+03    2.83568e+03    1.15705e+03   -2.95396e+02
     Coulomb-14        LJ (SR)  Disper. corr.   Coulomb (SR)   Coul. recip.
    2.79948e+04    6.03946e+04   -4.37826e+03   -4.99722e+05    2.96262e+03
      Potential    Kinetic En.   Total Energy  Conserved En.    Temperature
   -4.03035e+05    7.28716e+04   -3.30164e+05    6.05306e+07    3.02305e+02
 Pres. DC (bar) Pressure (bar)   Constr. rmsd
   -2.49503e+02    5.07334e+02    0.00000e+00

           Step           Time
      268850000   537700.00000

   Energies (kJ/mol)
        G96Bond       G96Angle    Proper Dih.  Improper Dih.          LJ-14
    2.37884e+03    3.62400e+03    2.84450e+03    1.16117e+03   -2.86673e+02
     Coulomb-14        LJ (SR)  Disper. corr.   Coulomb (SR)   Coul. recip.
    2.80462e+04    5.94003e+04   -4.31941e+03   -4.99142e+05    3.04141e+03
      Potential    Kinetic En.   Total Energy  Conserved En.    Temperature
   -4.03252e+05    7.32681e+04   -3.29984e+05    6.05311e+07    3.03950e+02
 Pres. DC (bar) Pressure (bar)   Constr. rmsd
   -2.42849e+02    1.06590e+02    0.00000e+00

           Step           Time
      268855000   537710.00000

   Energies (kJ/mol)
        G96Bond       G96Angle    Proper Dih.  Improper Dih.          LJ-14
    2.26097e+03    3.58756e+03    2.72642e+03    1.09938e+03   -2.95988e+02
     Coulomb-14        LJ (SR)  Disper. corr.   Coulomb (SR)   Coul. recip.
    2.81870e+04    5.83585e+04   -4.32841e+03   -4.97968e+05    2.96342e+03
      Potential    Kinetic En.   Total Energy  Conserved En.    Temperature
   -4.03409e+05    7.24037e+04   -3.31006e+05    6.05320e+07    3.00364e+02
 Pres. DC (bar) Pressure (bar)   Constr. rmsd
   -2.43860e+02   -1.84017e+02    0.00000e+00

           Step           Time
      268860000   537720.00000

   Energies (kJ/mol)
        G96Bond       G96Angle    Proper Dih.  Improper Dih.          LJ-14
    2.41945e+03    3.70173e+03    2.64721e+03    1.08336e+03   -2.68334e+02
     Coulomb-14        LJ (SR)  Disper. corr.   Coulomb (SR)   Coul. recip.
    2.78832e+04    6.05049e+04   -4.39802e+03   -5.00381e+05    3.06719e+03
      Potential    Kinetic En.   Total Energy  Conserved En.    Temperature
   -4.03740e+05    7.29905e+04   -3.30750e+05    6.05329e+07    3.02799e+02
 Pres. DC (bar) Pressure (bar)   Constr. rmsd
   -2.51757e+02    5.50823e+02    0.00000e+00

           Step           Time
      268865000   537730.00000

   Energies (kJ/mol)
        G96Bond       G96Angle    Proper Dih.  Improper Dih.          LJ-14
    2.28867e+03    3.68627e+03    2.75846e+03    1.06039e+03   -2.50480e+02
     Coulomb-14        LJ (SR)  Disper. corr.   Coulomb (SR)   Coul. recip.
    2.81153e+04    5.83037e+04   -4.34401e+03   -4.98274e+05    2.98619e+03
      Potential    Kinetic En.   Total Energy  Conserved En.    Temperature
   -4.03669e+05    7.31526e+04   -3.30517e+05    6.05335e+07    3.03471e+02
 Pres. DC (bar) Pressure (bar)   Constr. rmsd
   -2.45619e+02    8.87991e+00    0.00000e+00

           Step           Time
      268870000   537740.00000

   Energies (kJ/mol)
        G96Bond       G96Angle    Proper Dih.  Improper Dih.          LJ-14
    2.30418e+03    3.59842e+03    2.75891e+03    1.02827e+03   -2.40602e+02
     Coulomb-14        LJ (SR)  Disper. corr.   Coulomb (SR)   Coul. recip.
    2.80116e+04    5.84935e+04   -4.32665e+03   -4.96942e+05    3.09216e+03
      Potential    Kinetic En.   Total Energy  Conserved En.    Temperature
   -4.02222e+05    7.21594e+04   -3.30063e+05    6.05340e+07    2.99351e+02
 Pres. DC (bar) Pressure (bar)   Constr. rmsd
   -2.43662e+02   -1.00853e+02    0.00000e+00

           Step           Time
      268875000   537750.00000

   Energies (kJ/mol)
        G96Bond       G96Angle    Proper Dih.  Improper Dih.          LJ-14
    2.38306e+03    3.62489e+03    2.83070e+03    1.05860e+03   -2.06608e+02
     Coulomb-14        LJ (SR)  Disper. corr.   Coulomb (SR)   Coul. recip.
    2.82408e+04    5.79766e+04   -4.35392e+03   -4.97327e+05    3.01755e+03
      Potential    Kinetic En.   Total Energy  Conserved En.    Temperature
   -4.02755e+05    7.24094e+04   -3.30346e+05    6.05344e+07    3.00388e+02
 Pres. DC (bar) Pressure (bar)   Constr. rmsd
   -2.46740e+02    1.11428e+02    0.00000e+00

           Step           Time
      268880000   537760.00000

   Energies (kJ/mol)
        G96Bond       G96Angle    Proper Dih.  Improper Dih.          LJ-14
    2.40163e+03    3.68503e+03    2.74312e+03    1.12243e+03   -2.58550e+02
     Coulomb-14        LJ (SR)  Disper. corr.   Coulomb (SR)   Coul. recip.
    2.81969e+04    5.94973e+04   -4.34409e+03   -4.99269e+05    2.98492e+03
      Potential    Kinetic En.   Total Energy  Conserved En.    Temperature
   -4.03240e+05    7.25612e+04   -3.30679e+05    6.05350e+07    3.01018e+02
 Pres. DC (bar) Pressure (bar)   Constr. rmsd
   -2.45628e+02    4.26315e+01    0.00000e+00

           Step           Time
      268885000   537770.00000

   Energies (kJ/mol)
        G96Bond       G96Angle    Proper Dih.  Improper Dih.          LJ-14
    2.37451e+03    3.68787e+03    2.66420e+03    1.04922e+03   -2.83842e+02
     Coulomb-14        LJ (SR)  Disper. corr.   Coulomb (SR)   Coul. recip.
    2.79344e+04    5.86301e+04   -4.35589e+03   -4.99123e+05    2.93252e+03
      Potential    Kinetic En.   Total Energy  Conserved En.    Temperature
   -4.04490e+05    7.15256e+04   -3.32964e+05    6.05356e+07    2.96721e+02
 Pres. DC (bar) Pressure (bar)   Constr. rmsd
   -2.46963e+02   -8.70824e+01    0.00000e+00

           Step           Time
      268890000   537780.00000

   Energies (kJ/mol)
        G96Bond       G96Angle    Proper Dih.  Improper Dih.          LJ-14
    2.51718e+03    3.78175e+03    2.75416e+03    1.04094e+03   -1.92344e+02
     Coulomb-14        LJ (SR)  Disper. corr.   Coulomb (SR)   Coul. recip.
    2.79816e+04    5.75502e+04   -4.30149e+03   -4.95907e+05    3.03169e+03
      Potential    Kinetic En.   Total Energy  Conserved En.    Temperature
   -4.01743e+05    7.19023e+04   -3.29841e+05    6.05378e+07    2.98284e+02
 Pres. DC (bar) Pressure (bar)   Constr. rmsd
   -2.40840e+02   -2.34371e+02    0.00000e+00

           Step           Time
      268895000   537790.00000

   Energies (kJ/mol)
        G96Bond       G96Angle    Proper Dih.  Improper Dih.          LJ-14
    2.43031e+03    3.71619e+03    2.80719e+03    1.09082e+03   -3.73427e+02
     Coulomb-14        LJ (SR)  Disper. corr.   Coulomb (SR)   Coul. recip.
    2.79169e+04    5.85835e+04   -4.35045e+03   -4.98042e+05    2.90978e+03
      Potential    Kinetic En.   Total Energy  Conserved En.    Temperature
   -4.03311e+05    7.25258e+04   -3.30785e+05    6.05388e+07    3.00871e+02
 Pres. DC (bar) Pressure (bar)   Constr. rmsd
   -2.46348e+02   -3.50977e+01    0.00000e+00

           Step           Time
      268900000   537800.00000

   Energies (kJ/mol)
        G96Bond       G96Angle    Proper Dih.  Improper Dih.          LJ-14
    2.28109e+03    3.76002e+03    2.78065e+03    1.09466e+03   -3.72107e+02
     Coulomb-14        LJ (SR)  Disper. corr.   Coulomb (SR)   Coul. recip.
    2.79937e+04    5.93544e+04   -4.36432e+03   -4.99086e+05    2.90373e+03
      Potential    Kinetic En.   Total Energy  Conserved En.    Temperature
   -4.03654e+05    7.28069e+04   -3.30847e+05    6.05397e+07    3.02037e+02
 Pres. DC (bar) Pressure (bar)   Constr. rmsd
   -2.47919e+02    1.29376e+02    0.00000e+00

           Step           Time
      268905000   537810.00000

   Energies (kJ/mol)
        G96Bond       G96Angle    Proper Dih.  Improper Dih.          LJ-14
    2.40155e+03    3.65885e+03    2.80059e+03    1.08534e+03   -3.15722e+02
     Coulomb-14        LJ (SR)  Disper. corr.   Coulomb (SR)   Coul. recip.
    2.78869e+04    5.83999e+04   -4.32536e+03   -4.97320e+05    3.06540e+03
      Potential    Kinetic En.   Total Energy  Conserved En.    Temperature
   -4.02662e+05    7.29220e+04   -3.29740e+05    6.05401e+07    3.02514e+02
 Pres. DC (bar) Pressure (bar)   Constr. rmsd
   -2.43518e+02    4.04734e-01    0.00000e+00

           Step           Time
      268910000   537820.00000

   Energies (kJ/mol)
        G96Bond       G96Angle    Proper Dih.  Improper Dih.          LJ-14
    2.34815e+03    3.78542e+03    2.73785e+03    1.06429e+03   -2.53337e+02
     Coulomb-14        LJ (SR)  Disper. corr.   Coulomb (SR)   Coul. recip.
    2.78413e+04    5.78307e+04   -4.29177e+03   -4.96064e+05    3.03168e+03
      Potential    Kinetic En.   Total Energy  Conserved En.    Temperature
   -4.01970e+05    7.19815e+04   -3.29988e+05    6.05424e+07    2.98613e+02
 Pres. DC (bar) Pressure (bar)   Constr. rmsd
   -2.39755e+02   -2.75873e+02    0.00000e+00

           Step           Time
      268915000   537830.00000

   Energies (kJ/mol)
        G96Bond       G96Angle    Proper Dih.  Improper Dih.          LJ-14
    2.30850e+03    3.69770e+03    2.70131e+03    1.11859e+03   -2.78842e+02
     Coulomb-14        LJ (SR)  Disper. corr.   Coulomb (SR)   Coul. recip.
    2.79110e+04    5.81885e+04   -4.31930e+03   -4.98173e+05    2.93534e+03
      Potential    Kinetic En.   Total Energy  Conserved En.    Temperature
   -4.03910e+05    7.22477e+04   -3.31663e+05    6.05433e+07    2.99717e+02
 Pres. DC (bar) Pressure (bar)   Constr. rmsd
   -2.42837e+02   -1.22098e+02    0.00000e+00

           Step           Time
      268920000   537840.00000

   Energies (kJ/mol)
        G96Bond       G96Angle    Proper Dih.  Improper Dih.          LJ-14
    2.26150e+03    3.75641e+03    2.72016e+03    1.03568e+03   -3.21550e+02
     Coulomb-14        LJ (SR)  Disper. corr.   Coulomb (SR)   Coul. recip.
    2.78260e+04    5.85890e+04   -4.33211e+03   -4.97586e+05    3.00446e+03
      Potential    Kinetic En.   Total Energy  Conserved En.    Temperature
   -4.03046e+05    7.18060e+04   -3.31240e+05    6.05436e+07    2.97885e+02
 Pres. DC (bar) Pressure (bar)   Constr. rmsd
   -2.44277e+02    1.37958e+02    0.00000e+00

           Step           Time
      268925000   537850.00000

   Energies (kJ/mol)
        G96Bond       G96Angle    Proper Dih.  Improper Dih.          LJ-14
    2.31066e+03    3.59029e+03    2.73709e+03    1.09293e+03   -2.77765e+02
     Coulomb-14        LJ (SR)  Disper. corr.   Coulomb (SR)   Coul. recip.
    2.79984e+04    5.98004e+04   -4.36493e+03   -4.99139e+05    3.09632e+03
      Potential    Kinetic En.   Total Energy  Conserved En.    Temperature
   -4.03156e+05    7.32005e+04   -3.29955e+05    6.05444e+07    3.03670e+02
 Pres. DC (bar) Pressure (bar)   Constr. rmsd
   -2.47988e+02    2.87513e+02    0.00000e+00

           Step           Time
      268930000   537860.00000

   Energies (kJ/mol)
        G96Bond       G96Angle    Proper Dih.  Improper Dih.          LJ-14
    2.27489e+03    3.57418e+03    2.74573e+03    1.07698e+03   -3.32812e+02
     Coulomb-14        LJ (SR)  Disper. corr.   Coulomb (SR)   Coul. recip.
    2.78327e+04    5.84426e+04   -4.34675e+03   -4.97542e+05    2.98278e+03
      Potential    Kinetic En.   Total Energy  Conserved En.    Temperature
   -4.03291e+05    7.18549e+04   -3.31437e+05    6.05450e+07    2.98088e+02
 Pres. DC (bar) Pressure (bar)   Constr. rmsd
   -2.45929e+02    1.13366e+02    0.00000e+00

           Step           Time
      268935000   537870.00000

   Energies (kJ/mol)
        G96Bond       G96Angle    Proper Dih.  Improper Dih.          LJ-14
    2.28926e+03    3.72336e+03    2.69885e+03    1.08088e+03   -2.78711e+02
     Coulomb-14        LJ (SR)  Disper. corr.   Coulomb (SR)   Coul. recip.
    2.80705e+04    5.95103e+04   -4.33354e+03   -4.99085e+05    3.01086e+03
      Potential    Kinetic En.   Total Energy  Conserved En.    Temperature
   -4.03313e+05    7.21434e+04   -3.31170e+05    6.05456e+07    2.99284e+02
 Pres. DC (bar) Pressure (bar)   Constr. rmsd
   -2.44438e+02    1.50167e+02    0.00000e+00

           Step           Time
      268940000   537880.00000

   Energies (kJ/mol)
        G96Bond       G96Angle    Proper Dih.  Improper Dih.          LJ-14
    2.32500e+03    3.82665e+03    2.70415e+03    1.06909e+03   -2.83410e+02
     Coulomb-14        LJ (SR)  Disper. corr.   Coulomb (SR)   Coul. recip.
    2.78017e+04    5.90487e+04   -4.33633e+03   -4.97774e+05    2.96843e+03
      Potential    Kinetic En.   Total Energy  Conserved En.    Temperature
   -4.02650e+05    7.24634e+04   -3.30187e+05    6.05461e+07    3.00612e+02
 Pres. DC (bar) Pressure (bar)   Constr. rmsd
   -2.44753e+02    9.58518e+01    0.00000e+00

           Step           Time
      268945000   537890.00000

   Energies (kJ/mol)
        G96Bond       G96Angle    Proper Dih.  Improper Dih.          LJ-14
    2.36486e+03    3.57387e+03    2.77387e+03    1.14126e+03   -3.13325e+02
     Coulomb-14        LJ (SR)  Disper. corr.   Coulomb (SR)   Coul. recip.
    2.80311e+04    5.87865e+04   -4.30547e+03   -4.98006e+05    3.04070e+03
      Potential    Kinetic En.   Total Energy  Conserved En.    Temperature
   -4.02913e+05    7.21131e+04   -3.30800e+05    6.05465e+07    2.99159e+02
 Pres. DC (bar) Pressure (bar)   Constr. rmsd
   -2.41286e+02   -8.99901e+01    0.00000e+00

           Step           Time
      268950000   537900.00000

   Energies (kJ/mol)
        G96Bond       G96Angle    Proper Dih.  Improper Dih.          LJ-14
    2.29991e+03    3.71177e+03    2.66356e+03    1.14340e+03   -3.33715e+02
     Coulomb-14        LJ (SR)  Disper. corr.   Coulomb (SR)   Coul. recip.
    2.78335e+04    5.75058e+04   -4.32385e+03   -4.96650e+05    2.96497e+03
      Potential    Kinetic En.   Total Energy  Conserved En.    Temperature
   -4.03185e+05    7.15606e+04   -3.31624e+05    6.05472e+07    2.96867e+02
 Pres. DC (bar) Pressure (bar)   Constr. rmsd
   -2.43348e+02   -2.08317e+02    0.00000e+00

           Step           Time
      268955000   537910.00000

   Energies (kJ/mol)
        G96Bond       G96Angle    Proper Dih.  Improper Dih.          LJ-14
    2.35194e+03    3.82047e+03    2.74655e+03    1.14617e+03   -3.05107e+02
     Coulomb-14        LJ (SR)  Disper. corr.   Coulomb (SR)   Coul. recip.
    2.80817e+04    5.87757e+04   -4.30116e+03   -4.97837e+05    3.11489e+03
      Potential    Kinetic En.   Total Energy  Conserved En.    Temperature
   -4.02406e+05    7.23188e+04   -3.30087e+05    6.05478e+07    3.00012e+02
 Pres. DC (bar) Pressure (bar)   Constr. rmsd
   -2.40804e+02   -1.77783e+02    0.00000e+00

           Step           Time
      268960000   537920.00000

   Energies (kJ/mol)
        G96Bond       G96Angle    Proper Dih.  Improper Dih.          LJ-14
    2.38910e+03    3.77103e+03    2.71164e+03    1.11003e+03   -2.80427e+02
     Coulomb-14        LJ (SR)  Disper. corr.   Coulomb (SR)   Coul. recip.
    2.77966e+04    5.78529e+04   -4.29622e+03   -4.95888e+05    3.06823e+03
      Potential    Kinetic En.   Total Energy  Conserved En.    Temperature
   -4.01766e+05    7.23289e+04   -3.29437e+05    6.05489e+07    3.00054e+02
 Pres. DC (bar) Pressure (bar)   Constr. rmsd
   -2.40251e+02   -2.97522e+02    0.00000e+00

           Step           Time
      268965000   537930.00000

   Energies (kJ/mol)
        G96Bond       G96Angle    Proper Dih.  Improper Dih.          LJ-14
    2.30145e+03    3.76585e+03    2.74763e+03    1.11822e+03   -3.57712e+02
     Coulomb-14        LJ (SR)  Disper. corr.   Coulomb (SR)   Coul. recip.
    2.80551e+04    5.87201e+04   -4.30792e+03   -4.97826e+05    3.02430e+03
      Potential    Kinetic En.   Total Energy  Conserved En.    Temperature
   -4.02759e+05    7.15221e+04   -3.31237e+05    6.05497e+07    2.96707e+02
 Pres. DC (bar) Pressure (bar)   Constr. rmsd
   -2.41560e+02   -3.71232e+01    0.00000e+00

           Step           Time
      268970000   537940.00000

   Energies (kJ/mol)
        G96Bond       G96Angle    Proper Dih.  Improper Dih.          LJ-14
    2.44762e+03    3.62172e+03    2.73448e+03    1.11698e+03   -2.93421e+02
     Coulomb-14        LJ (SR)  Disper. corr.   Coulomb (SR)   Coul. recip.
    2.79550e+04    5.75146e+04   -4.29171e+03   -4.94843e+05    3.07270e+03
      Potential    Kinetic En.   Total Energy  Conserved En.    Temperature
   -4.00965e+05    7.26510e+04   -3.28314e+05    6.05510e+07    3.01390e+02
 Pres. DC (bar) Pressure (bar)   Constr. rmsd
   -2.39748e+02   -2.18158e+02    0.00000e+00

           Step           Time
      268975000   537950.00000

   Energies (kJ/mol)
        G96Bond       G96Angle    Proper Dih.  Improper Dih.          LJ-14
    2.38408e+03    3.65886e+03    2.71770e+03    1.16380e+03   -3.68298e+02
     Coulomb-14        LJ (SR)  Disper. corr.   Coulomb (SR)   Coul. recip.
    2.78504e+04    5.95303e+04   -4.34728e+03   -4.99303e+05    3.03491e+03
      Potential    Kinetic En.   Total Energy  Conserved En.    Temperature
   -4.03679e+05    7.20328e+04   -3.31646e+05    6.05520e+07    2.98826e+02
 Pres. DC (bar) Pressure (bar)   Constr. rmsd
   -2.45989e+02   -1.98182e+00    0.00000e+00

           Step           Time
      268980000   537960.00000

   Energies (kJ/mol)
        G96Bond       G96Angle    Proper Dih.  Improper Dih.          LJ-14
    2.37284e+03    3.76735e+03    2.75768e+03    1.12287e+03   -3.33708e+02
     Coulomb-14        LJ (SR)  Disper. corr.   Coulomb (SR)   Coul. recip.
    2.77017e+04    5.83582e+04   -4.32484e+03   -4.96936e+05    2.98742e+03
      Potential    Kinetic En.   Total Energy  Conserved En.    Temperature
   -4.02526e+05    7.22331e+04   -3.30293e+05    6.05527e+07    2.99657e+02
 Pres. DC (bar) Pressure (bar)   Constr. rmsd
   -2.43459e+02   -1.49864e+02    0.00000e+00

           Step           Time
      268985000   537970.00000

   Energies (kJ/mol)
        G96Bond       G96Angle    Proper Dih.  Improper Dih.          LJ-14
    2.41155e+03    3.66444e+03    2.70452e+03    1.03026e+03   -3.35296e+02
     Coulomb-14        LJ (SR)  Disper. corr.   Coulomb (SR)   Coul. recip.
    2.79085e+04    5.87332e+04   -4.29648e+03   -4.97112e+05    3.08046e+03
      Potential    Kinetic En.   Total Energy  Conserved En.    Temperature
   -4.02211e+05    7.28781e+04   -3.29333e+05    6.05541e+07    3.02332e+02
 Pres. DC (bar) Pressure (bar)   Constr. rmsd
   -2.40280e+02   -3.16441e+02    0.00000e+00

           Step           Time
      268990000   537980.00000

   Energies (kJ/mol)
        G96Bond       G96Angle    Proper Dih.  Improper Dih.          LJ-14
    2.29847e+03    3.64986e+03    2.72575e+03    1.11145e+03   -2.72544e+02
     Coulomb-14        LJ (SR)  Disper. corr.   Coulomb (SR)   Coul. recip.
    2.81180e+04    5.88946e+04   -4.30559e+03   -4.98472e+05    3.06072e+03
      Potential    Kinetic En.   Total Energy  Conserved En.    Temperature
   -4.03192e+05    7.26387e+04   -3.30553e+05    6.05576e+07    3.01339e+02
 Pres. DC (bar) Pressure (bar)   Constr. rmsd
   -2.41299e+02    7.44800e+01    0.00000e+00

           Step           Time
      268995000   537990.00000

   Energies (kJ/mol)
        G96Bond       G96Angle    Proper Dih.  Improper Dih.          LJ-14
    2.24845e+03    3.56647e+03    2.79819e+03    1.05281e+03   -2.24541e+02
     Coulomb-14        LJ (SR)  Disper. corr.   Coulomb (SR)   Coul. recip.
    2.80534e+04    5.78629e+04   -4.30641e+03   -4.97534e+05    3.03181e+03
      Potential    Kinetic En.   Total Energy  Conserved En.    Temperature
   -4.03451e+05    7.22077e+04   -3.31243e+05    6.05581e+07    2.99551e+02
 Pres. DC (bar) Pressure (bar)   Constr. rmsd
   -2.41391e+02   -3.01774e+02    0.00000e+00

           Step           Time
      269000000   538000.00000

   Energies (kJ/mol)
        G96Bond       G96Angle    Proper Dih.  Improper Dih.          LJ-14
    2.33301e+03    3.59122e+03    2.78059e+03    1.08788e+03   -2.77307e+02
     Coulomb-14        LJ (SR)  Disper. corr.   Coulomb (SR)   Coul. recip.
    2.83041e+04    5.97678e+04   -4.34716e+03   -5.00185e+05    2.89837e+03
      Potential    Kinetic En.   Total Energy  Conserved En.    Temperature
   -4.04046e+05    7.17338e+04   -3.32312e+05    6.05592e+07    2.97585e+02
 Pres. DC (bar) Pressure (bar)   Constr. rmsd
   -2.45975e+02    1.85237e+02    0.00000e+00

           Step           Time
      269005000   538010.00000

   Energies (kJ/mol)
        G96Bond       G96Angle    Proper Dih.  Improper Dih.          LJ-14
    2.42363e+03    3.63297e+03    2.81415e+03    1.09990e+03   -2.74927e+02
     Coulomb-14        LJ (SR)  Disper. corr.   Coulomb (SR)   Coul. recip.
    2.80955e+04    5.71981e+04   -4.31547e+03   -4.96190e+05    3.01022e+03
      Potential    Kinetic En.   Total Energy  Conserved En.    Temperature
   -4.02506e+05    7.27057e+04   -3.29800e+05    6.05597e+07    3.01617e+02
 Pres. DC (bar) Pressure (bar)   Constr. rmsd
   -2.42406e+02   -2.14971e+02    0.00000e+00

           Step           Time
      269010000   538020.00000

   Energies (kJ/mol)
        G96Bond       G96Angle    Proper Dih.  Improper Dih.          LJ-14
    2.33632e+03    3.69270e+03    2.79547e+03    1.11797e+03   -3.15446e+02
     Coulomb-14        LJ (SR)  Disper. corr.   Coulomb (SR)   Coul. recip.
    2.77894e+04    5.87221e+04   -4.26961e+03   -4.97053e+05    3.01495e+03
      Potential    Kinetic En.   Total Energy  Conserved En.    Temperature
   -4.02169e+05    7.20806e+04   -3.30089e+05    6.05603e+07    2.99024e+02
 Pres. DC (bar) Pressure (bar)   Constr. rmsd
   -2.37288e+02   -3.01558e+02    0.00000e+00

           Step           Time
      269015000   538030.00000

   Energies (kJ/mol)
        G96Bond       G96Angle    Proper Dih.  Improper Dih.          LJ-14
    2.28976e+03    3.79084e+03    2.76479e+03    1.05521e+03   -3.41655e+02
     Coulomb-14        LJ (SR)  Disper. corr.   Coulomb (SR)   Coul. recip.
    2.77637e+04    5.90592e+04   -4.34684e+03   -4.98454e+05    3.00573e+03
      Potential    Kinetic En.   Total Energy  Conserved En.    Temperature
   -4.03413e+05    7.28225e+04   -3.30590e+05    6.05609e+07    3.02102e+02
 Pres. DC (bar) Pressure (bar)   Constr. rmsd
   -2.45939e+02   -2.11103e+01    0.00000e+00

           Step           Time
      269020000   538040.00000

   Energies (kJ/mol)
        G96Bond       G96Angle    Proper Dih.  Improper Dih.          LJ-14
    2.24926e+03    3.74513e+03    2.78396e+03    1.02678e+03   -2.81024e+02
     Coulomb-14        LJ (SR)  Disper. corr.   Coulomb (SR)   Coul. recip.
    2.80335e+04    5.97233e+04   -4.35565e+03   -5.00880e+05    2.94403e+03
      Potential    Kinetic En.   Total Energy  Conserved En.    Temperature
   -4.05011e+05    7.29694e+04   -3.32041e+05    6.05612e+07    3.02711e+02
 Pres. DC (bar) Pressure (bar)   Constr. rmsd
   -2.46936e+02    3.80971e+02    0.00000e+00

           Step           Time
      269025000   538050.00000

   Energies (kJ/mol)
        G96Bond       G96Angle    Proper Dih.  Improper Dih.          LJ-14
    2.28416e+03    3.73252e+03    2.78109e+03    1.09039e+03   -3.10631e+02
     Coulomb-14        LJ (SR)  Disper. corr.   Coulomb (SR)   Coul. recip.
    2.80627e+04    5.82218e+04   -4.30951e+03   -4.97557e+05    2.98340e+03
      Potential    Kinetic En.   Total Energy  Conserved En.    Temperature
   -4.03021e+05    7.35154e+04   -3.29506e+05    6.05622e+07    3.04976e+02
 Pres. DC (bar) Pressure (bar)   Constr. rmsd
   -2.41738e+02   -3.84124e+02    0.00000e+00

           Step           Time
      269030000   538060.00000

   Energies (kJ/mol)
        G96Bond       G96Angle    Proper Dih.  Improper Dih.          LJ-14
    2.36108e+03    3.81181e+03    2.74373e+03    1.13737e+03   -2.82084e+02
     Coulomb-14        LJ (SR)  Disper. corr.   Coulomb (SR)   Coul. recip.
    2.81017e+04    5.85471e+04   -4.35049e+03   -4.97385e+05    2.90718e+03
      Potential    Kinetic En.   Total Energy  Conserved En.    Temperature
   -4.02407e+05    7.22343e+04   -3.30173e+05    6.05634e+07    2.99662e+02
 Pres. DC (bar) Pressure (bar)   Constr. rmsd
   -2.46351e+02    1.77848e+02    0.00000e+00

           Step           Time
      269035000   538070.00000

   Energies (kJ/mol)
        G96Bond       G96Angle    Proper Dih.  Improper Dih.          LJ-14
    2.34815e+03    3.62141e+03    2.78336e+03    1.12790e+03   -2.70297e+02
     Coulomb-14        LJ (SR)  Disper. corr.   Coulomb (SR)   Coul. recip.
    2.79932e+04    5.90275e+04   -4.35578e+03   -4.98280e+05    3.02590e+03
      Potential    Kinetic En.   Total Energy  Conserved En.    Temperature
   -4.02978e+05    7.24020e+04   -3.30576e+05    6.05647e+07    3.00357e+02
 Pres. DC (bar) Pressure (bar)   Constr. rmsd
   -2.46950e+02    1.34422e+02    0.00000e+00

           Step           Time
      269040000   538080.00000

   Energies (kJ/mol)
        G96Bond       G96Angle    Proper Dih.  Improper Dih.          LJ-14
    2.29822e+03    3.75382e+03    2.82769e+03    1.10356e+03   -3.09882e+02
     Coulomb-14        LJ (SR)  Disper. corr.   Coulomb (SR)   Coul. recip.
    2.79624e+04    5.95146e+04   -4.36743e+03   -4.99881e+05    3.00206e+03
      Potential    Kinetic En.   Total Energy  Conserved En.    Temperature
   -4.04096e+05    7.23938e+04   -3.31702e+05    6.05653e+07    3.00323e+02
 Pres. DC (bar) Pressure (bar)   Constr. rmsd
   -2.48272e+02    2.39891e+02    0.00000e+00

           Step           Time
      269045000   538090.00000

   Energies (kJ/mol)
        G96Bond       G96Angle    Proper Dih.  Improper Dih.          LJ-14
    2.25018e+03    3.86735e+03    2.68081e+03    1.13425e+03   -2.56624e+02
     Coulomb-14        LJ (SR)  Disper. corr.   Coulomb (SR)   Coul. recip.
    2.79871e+04    5.98052e+04   -4.33955e+03   -4.99065e+05    3.08509e+03
      Potential    Kinetic En.   Total Energy  Conserved En.    Temperature
   -4.02851e+05    7.24750e+04   -3.30376e+05    6.05659e+07    3.00660e+02
 Pres. DC (bar) Pressure (bar)   Constr. rmsd
   -2.45116e+02    3.40233e+02    0.00000e+00

           Step           Time
      269050000   538100.00000

   Energies (kJ/mol)
        G96Bond       G96Angle    Proper Dih.  Improper Dih.          LJ-14
    2.37915e+03    3.55320e+03    2.77613e+03    1.17330e+03   -2.93656e+02
     Coulomb-14        LJ (SR)  Disper. corr.   Coulomb (SR)   Coul. recip.
    2.80649e+04    5.82489e+04   -4.34717e+03   -4.98660e+05    3.02035e+03
      Potential    Kinetic En.   Total Energy  Conserved En.    Temperature
   -4.04085e+05    7.23094e+04   -3.31776e+05    6.05668e+07    2.99973e+02
 Pres. DC (bar) Pressure (bar)   Constr. rmsd
   -2.45977e+02   -2.24271e+02    0.00000e+00

           Step           Time
      269055000   538110.00000

   Energies (kJ/mol)
        G96Bond       G96Angle    Proper Dih.  Improper Dih.          LJ-14
    2.22310e+03    3.81825e+03    2.77515e+03    1.08177e+03   -3.71539e+02
     Coulomb-14        LJ (SR)  Disper. corr.   Coulomb (SR)   Coul. recip.
    2.81847e+04    5.86483e+04   -4.32655e+03   -4.97486e+05    2.99138e+03
      Potential    Kinetic En.   Total Energy  Conserved En.    Temperature
   -4.02461e+05    7.30245e+04   -3.29437e+05    6.05674e+07    3.02940e+02
 Pres. DC (bar) Pressure (bar)   Constr. rmsd
   -2.43651e+02   -1.67183e+02    0.00000e+00

           Step           Time
      269060000   538120.00000

   Energies (kJ/mol)
        G96Bond       G96Angle    Proper Dih.  Improper Dih.          LJ-14
    2.42057e+03    3.74247e+03    2.72634e+03    1.13196e+03   -2.95614e+02
     Coulomb-14        LJ (SR)  Disper. corr.   Coulomb (SR)   Coul. recip.
    2.79009e+04    5.84071e+04   -4.33123e+03   -4.97764e+05    2.97025e+03
      Potential    Kinetic En.   Total Energy  Conserved En.    Temperature
   -4.03092e+05    7.23377e+04   -3.30754e+05    6.05684e+07    3.00090e+02
 Pres. DC (bar) Pressure (bar)   Constr. rmsd
   -2.44178e+02   -1.83397e+02    0.00000e+00

           Step           Time
      269065000   538130.00000

   Energies (kJ/mol)
        G96Bond       G96Angle    Proper Dih.  Improper Dih.          LJ-14
    2.14851e+03    3.65561e+03    2.69331e+03    1.06789e+03   -3.18711e+02
     Coulomb-14        LJ (SR)  Disper. corr.   Coulomb (SR)   Coul. recip.
    2.80040e+04    5.90524e+04   -4.31468e+03   -4.98154e+05    2.97526e+03
      Potential    Kinetic En.   Total Energy  Conserved En.    Temperature
   -4.03190e+05    7.21013e+04   -3.31089e+05    6.05687e+07    2.99110e+02
 Pres. DC (bar) Pressure (bar)   Constr. rmsd
   -2.42318e+02   -5.89477e+01    0.00000e+00

           Step           Time
      269070000   538140.00000

   Energies (kJ/mol)
        G96Bond       G96Angle    Proper Dih.  Improper Dih.          LJ-14
    2.40311e+03    3.57106e+03    2.89950e+03    1.12198e+03   -3.80683e+02
     Coulomb-14        LJ (SR)  Disper. corr.   Coulomb (SR)   Coul. recip.
    2.80242e+04    5.71474e+04   -4.24445e+03   -4.94567e+05    3.07434e+03
      Potential    Kinetic En.   Total Energy  Conserved En.    Temperature
   -4.00950e+05    7.20127e+04   -3.28938e+05    6.05701e+07    2.98742e+02
 Pres. DC (bar) Pressure (bar)   Constr. rmsd
   -2.34503e+02   -8.04720e+02    0.00000e+00

           Step           Time
      269075000   538150.00000

   Energies (kJ/mol)
        G96Bond       G96Angle    Proper Dih.  Improper Dih.          LJ-14
    2.33037e+03    3.71637e+03    2.68946e+03    1.15909e+03   -2.46985e+02
     Coulomb-14        LJ (SR)  Disper. corr.   Coulomb (SR)   Coul. recip.
    2.80019e+04    5.88151e+04   -4.34202e+03   -4.98175e+05    3.00235e+03
      Potential    Kinetic En.   Total Energy  Conserved En.    Temperature
   -4.03050e+05    7.27497e+04   -3.30300e+05    6.05707e+07    3.01800e+02
 Pres. DC (bar) Pressure (bar)   Constr. rmsd
   -2.45394e+02    2.18835e+02    0.00000e+00

           Step           Time
      269080000   538160.00000

   Energies (kJ/mol)
        G96Bond       G96Angle    Proper Dih.  Improper Dih.          LJ-14
    2.27635e+03    3.67132e+03    2.68318e+03    1.12758e+03   -2.32225e+02
     Coulomb-14        LJ (SR)  Disper. corr.   Coulomb (SR)   Coul. recip.
    2.81370e+04    5.69012e+04   -4.30870e+03   -4.95263e+05    2.93336e+03
      Potential    Kinetic En.   Total Energy  Conserved En.    Temperature
   -4.02074e+05    7.26118e+04   -3.29462e+05    6.05717e+07    3.01228e+02
 Pres. DC (bar) Pressure (bar)   Constr. rmsd
   -2.41647e+02   -2.69137e+02    0.00000e+00

           Step           Time
      269085000   538170.00000

   Energies (kJ/mol)
        G96Bond       G96Angle    Proper Dih.  Improper Dih.          LJ-14
    2.47430e+03    3.62465e+03    2.78131e+03    1.10897e+03   -2.90130e+02
     Coulomb-14        LJ (SR)  Disper. corr.   Coulomb (SR)   Coul. recip.
    2.81659e+04    5.81284e+04   -4.32294e+03   -4.96931e+05    2.94846e+03
      Potential    Kinetic En.   Total Energy  Conserved En.    Temperature
   -4.02312e+05    7.28988e+04   -3.29414e+05    6.05725e+07    3.02418e+02
 Pres. DC (bar) Pressure (bar)   Constr. rmsd
   -2.43246e+02   -2.75031e+02    0.00000e+00

           Step           Time
      269090000   538180.00000

   Energies (kJ/mol)
        G96Bond       G96Angle    Proper Dih.  Improper Dih.          LJ-14
    2.32428e+03    3.65115e+03    2.78065e+03    1.09394e+03   -3.36951e+02
     Coulomb-14        LJ (SR)  Disper. corr.   Coulomb (SR)   Coul. recip.
    2.81929e+04    5.91548e+04   -4.37969e+03   -5.00185e+05    3.00634e+03
      Potential    Kinetic En.   Total Energy  Conserved En.    Temperature
   -4.04697e+05    7.19915e+04   -3.32706e+05    6.05730e+07    2.98654e+02
 Pres. DC (bar) Pressure (bar)   Constr. rmsd
   -2.49666e+02    9.48686e+01    0.00000e+00

           Step           Time
      269095000   538190.00000

   Energies (kJ/mol)
        G96Bond       G96Angle    Proper Dih.  Improper Dih.          LJ-14
    2.32217e+03    3.61401e+03    2.65836e+03    1.05651e+03   -3.05456e+02
     Coulomb-14        LJ (SR)  Disper. corr.   Coulomb (SR)   Coul. recip.
    2.81895e+04    6.09550e+04   -4.38298e+03   -5.01842e+05    2.93434e+03
      Potential    Kinetic En.   Total Energy  Conserved En.    Temperature
   -4.04801e+05    7.23868e+04   -3.32414e+05    6.05747e+07    3.00294e+02
 Pres. DC (bar) Pressure (bar)   Constr. rmsd
   -2.50040e+02    4.28985e+02    0.00000e+00

           Step           Time
      269100000   538200.00000

   Energies (kJ/mol)
        G96Bond       G96Angle    Proper Dih.  Improper Dih.          LJ-14
    2.46082e+03    3.80741e+03    2.89660e+03    1.14420e+03   -3.78964e+02
     Coulomb-14        LJ (SR)  Disper. corr.   Coulomb (SR)   Coul. recip.
    2.80650e+04    5.92899e+04   -4.37166e+03   -4.98386e+05    2.94662e+03
      Potential    Kinetic En.   Total Energy  Conserved En.    Temperature
   -4.02526e+05    7.21948e+04   -3.30331e+05    6.05759e+07    2.99498e+02
 Pres. DC (bar) Pressure (bar)   Constr. rmsd
   -2.48752e+02   -1.49939e+01    0.00000e+00

           Step           Time
      269105000   538210.00000

   Energies (kJ/mol)
        G96Bond       G96Angle    Proper Dih.  Improper Dih.          LJ-14
    2.34937e+03    3.56135e+03    2.74619e+03    1.04224e+03   -2.63623e+02
     Coulomb-14        LJ (SR)  Disper. corr.   Coulomb (SR)   Coul. recip.
    2.81042e+04    6.02559e+04   -4.36520e+03   -4.99841e+05    3.01857e+03
      Potential    Kinetic En.   Total Energy  Conserved En.    Temperature
   -4.03392e+05    7.25727e+04   -3.30819e+05    6.05767e+07    3.01065e+02
 Pres. DC (bar) Pressure (bar)   Constr. rmsd
   -2.48019e+02    3.10566e+02    0.00000e+00

           Step           Time
      269110000   538220.00000

   Energies (kJ/mol)
        G96Bond       G96Angle    Proper Dih.  Improper Dih.          LJ-14
    2.43808e+03    3.57416e+03    2.77805e+03    1.02677e+03   -3.17166e+02
     Coulomb-14        LJ (SR)  Disper. corr.   Coulomb (SR)   Coul. recip.
    2.79955e+04    5.84671e+04   -4.31354e+03   -4.96569e+05    2.94264e+03
      Potential    Kinetic En.   Total Energy  Conserved En.    Temperature
   -4.01977e+05    7.19875e+04   -3.29990e+05    6.05774e+07    2.98638e+02
 Pres. DC (bar) Pressure (bar)   Constr. rmsd
   -2.42190e+02   -1.45731e+02    0.00000e+00

           Step           Time
      269115000   538230.00000

   Energies (kJ/mol)
        G96Bond       G96Angle    Proper Dih.  Improper Dih.          LJ-14
    2.35742e+03    3.60529e+03    2.80020e+03    1.03019e+03   -3.31630e+02
     Coulomb-14        LJ (SR)  Disper. corr.   Coulomb (SR)   Coul. recip.
    2.79276e+04    5.97458e+04   -4.36358e+03   -5.00209e+05    2.88085e+03
      Potential    Kinetic En.   Total Energy  Conserved En.    Temperature
   -4.04557e+05    7.20453e+04   -3.32512e+05    6.05780e+07    2.98877e+02
 Pres. DC (bar) Pressure (bar)   Constr. rmsd
   -2.47834e+02    1.14513e+02    0.00000e+00

           Step           Time
      269120000   538240.00000

   Energies (kJ/mol)
        G96Bond       G96Angle    Proper Dih.  Improper Dih.          LJ-14
    2.15392e+03    3.75582e+03    2.74941e+03    1.16773e+03   -2.53794e+02
     Coulomb-14        LJ (SR)  Disper. corr.   Coulomb (SR)   Coul. recip.
    2.82390e+04    5.86493e+04   -4.35657e+03   -4.98864e+05    2.90050e+03
      Potential    Kinetic En.   Total Energy  Conserved En.    Temperature
   -4.03859e+05    7.18119e+04   -3.32047e+05    6.05796e+07    2.97909e+02
 Pres. DC (bar) Pressure (bar)   Constr. rmsd
   -2.47040e+02    1.97157e+01    0.00000e+00

           Step           Time
      269125000   538250.00000

   Energies (kJ/mol)
        G96Bond       G96Angle    Proper Dih.  Improper Dih.          LJ-14
    2.28114e+03    3.60334e+03    2.78227e+03    1.08485e+03   -3.12306e+02
     Coulomb-14        LJ (SR)  Disper. corr.   Coulomb (SR)   Coul. recip.
    2.82852e+04    5.90599e+04   -4.31299e+03   -4.99190e+05    2.98245e+03
      Potential    Kinetic En.   Total Energy  Conserved En.    Temperature
   -4.03736e+05    7.15269e+04   -3.32209e+05    6.05802e+07    2.96727e+02
 Pres. DC (bar) Pressure (bar)   Constr. rmsd
   -2.42128e+02    2.16754e+01    0.00000e+00

           Step           Time
      269130000   538260.00000

   Energies (kJ/mol)
        G96Bond       G96Angle    Proper Dih.  Improper Dih.          LJ-14
    2.32611e+03    3.73246e+03    2.78310e+03    1.10586e+03   -3.10748e+02
     Coulomb-14        LJ (SR)  Disper. corr.   Coulomb (SR)   Coul. recip.
    2.80062e+04    5.71148e+04   -4.29045e+03   -4.96654e+05    2.95103e+03
      Potential    Kinetic En.   Total Energy  Conserved En.    Temperature
   -4.03235e+05    7.22901e+04   -3.30945e+05    6.05821e+07    2.99893e+02
 Pres. DC (bar) Pressure (bar)   Constr. rmsd
   -2.39608e+02   -5.10790e+02    0.00000e+00

           Step           Time
      269135000   538270.00000

   Energies (kJ/mol)
        G96Bond       G96Angle    Proper Dih.  Improper Dih.          LJ-14
    2.23779e+03    3.70735e+03    2.75192e+03    1.17117e+03   -2.93041e+02
     Coulomb-14        LJ (SR)  Disper. corr.   Coulomb (SR)   Coul. recip.
    2.81015e+04    5.88711e+04   -4.33430e+03   -4.97670e+05    3.06020e+03
      Potential    Kinetic En.   Total Energy  Conserved En.    Temperature
   -4.02396e+05    7.28320e+04   -3.29564e+05    6.05824e+07    3.02141e+02
 Pres. DC (bar) Pressure (bar)   Constr. rmsd
   -2.44524e+02    1.07468e+02    0.00000e+00

           Step           Time
      269140000   538280.00000

   Energies (kJ/mol)
        G96Bond       G96Angle    Proper Dih.  Improper Dih.          LJ-14
    2.27214e+03    3.77541e+03    2.71606e+03    1.11701e+03   -2.97310e+02
     Coulomb-14        LJ (SR)  Disper. corr.   Coulomb (SR)   Coul. recip.
    2.78818e+04    5.97839e+04   -4.32055e+03   -4.99748e+05    2.98460e+03
      Potential    Kinetic En.   Total Energy  Conserved En.    Temperature
   -4.03834e+05    7.26954e+04   -3.31139e+05    6.05830e+07    3.01575e+02
 Pres. DC (bar) Pressure (bar)   Constr. rmsd
   -2.42977e+02    7.89753e+01    0.00000e+00

           Step           Time
      269145000   538290.00000

   Energies (kJ/mol)
        G96Bond       G96Angle    Proper Dih.  Improper Dih.          LJ-14
    2.28665e+03    3.58176e+03    2.85324e+03    1.08014e+03   -3.45537e+02
     Coulomb-14        LJ (SR)  Disper. corr.   Coulomb (SR)   Coul. recip.
    2.80031e+04    6.11567e+04   -4.40133e+03   -5.01840e+05    2.89118e+03
      Potential    Kinetic En.   Total Energy  Conserved En.    Temperature
   -4.04734e+05    7.21059e+04   -3.32628e+05    6.05839e+07    2.99129e+02
 Pres. DC (bar) Pressure (bar)   Constr. rmsd
   -2.52136e+02    7.90173e+02    0.00000e+00

           Step           Time
      269150000   538300.00000

   Energies (kJ/mol)
        G96Bond       G96Angle    Proper Dih.  Improper Dih.          LJ-14
    2.24765e+03    3.76068e+03    2.77217e+03    1.13285e+03   -2.70778e+02
     Coulomb-14        LJ (SR)  Disper. corr.   Coulomb (SR)   Coul. recip.
    2.80472e+04    6.07759e+04   -4.35970e+03   -5.00713e+05    2.96274e+03
      Potential    Kinetic En.   Total Energy  Conserved En.    Temperature
   -4.03644e+05    7.32483e+04   -3.30396e+05    6.05848e+07    3.03868e+02
 Pres. DC (bar) Pressure (bar)   Constr. rmsd
   -2.47394e+02    4.78166e+02    0.00000e+00

           Step           Time
      269155000   538310.00000

   Energies (kJ/mol)
        G96Bond       G96Angle    Proper Dih.  Improper Dih.          LJ-14
    2.26029e+03    3.79075e+03    2.74484e+03    1.06836e+03   -3.43484e+02
     Coulomb-14        LJ (SR)  Disper. corr.   Coulomb (SR)   Coul. recip.
    2.80688e+04    5.91955e+04   -4.35787e+03   -5.00588e+05    3.01536e+03
      Potential    Kinetic En.   Total Energy  Conserved En.    Temperature
   -4.05145e+05    7.18892e+04   -3.33256e+05    6.05861e+07    2.98230e+02
 Pres. DC (bar) Pressure (bar)   Constr. rmsd
   -2.47187e+02    1.16108e+02    0.00000e+00

           Step           Time
      269160000   538320.00000

   Energies (kJ/mol)
        G96Bond       G96Angle    Proper Dih.  Improper Dih.          LJ-14
    2.23241e+03    3.55288e+03    2.75653e+03    1.11160e+03   -2.15448e+02
     Coulomb-14        LJ (SR)  Disper. corr.   Coulomb (SR)   Coul. recip.
    2.80369e+04    5.94508e+04   -4.33243e+03   -4.98242e+05    3.03105e+03
      Potential    Kinetic En.   Total Energy  Conserved En.    Temperature
   -4.02618e+05    7.24544e+04   -3.30163e+05    6.05873e+07    3.00575e+02
 Pres. DC (bar) Pressure (bar)   Constr. rmsd
   -2.44313e+02    2.41427e+02    0.00000e+00

           Step           Time
      269165000   538330.00000

   Energies (kJ/mol)
        G96Bond       G96Angle    Proper Dih.  Improper Dih.          LJ-14
    2.28849e+03    3.54596e+03    2.77419e+03    1.06590e+03   -3.14350e+02
     Coulomb-14        LJ (SR)  Disper. corr.   Coulomb (SR)   Coul. recip.
    2.81513e+04    5.84731e+04   -4.33932e+03   -4.97022e+05    3.01380e+03
      Potential    Kinetic En.   Total Energy  Conserved En.    Temperature
   -4.02363e+05    7.17984e+04   -3.30564e+05    6.05881e+07    2.97853e+02
 Pres. DC (bar) Pressure (bar)   Constr. rmsd
   -2.45090e+02    1.17639e+02    0.00000e+00

           Step           Time
      269170000   538340.00000

   Energies (kJ/mol)
        G96Bond       G96Angle    Proper Dih.  Improper Dih.          LJ-14
    2.26825e+03    3.70626e+03    2.80782e+03    1.11620e+03   -3.69654e+02
     Coulomb-14        LJ (SR)  Disper. corr.   Coulomb (SR)   Coul. recip.
    2.79308e+04    5.93565e+04   -4.34996e+03   -5.00301e+05    2.96738e+03
      Potential    Kinetic En.   Total Energy  Conserved En.    Temperature
   -4.04867e+05    7.24883e+04   -3.32379e+05    6.05889e+07    3.00715e+02
 Pres. DC (bar) Pressure (bar)   Constr. rmsd
   -2.46292e+02    1.46919e+01    0.00000e+00

           Step           Time
      269175000   538350.00000

   Energies (kJ/mol)
        G96Bond       G96Angle    Proper Dih.  Improper Dih.          LJ-14
    2.33949e+03    3.73760e+03    2.77492e+03    1.10296e+03   -3.46591e+02
     Coulomb-14        LJ (SR)  Disper. corr.   Coulomb (SR)   Coul. recip.
    2.81113e+04    5.79228e+04   -4.34221e+03   -4.96005e+05    3.03770e+03
      Potential    Kinetic En.   Total Energy  Conserved En.    Temperature
   -4.01667e+05    7.35615e+04   -3.28105e+05    6.05896e+07    3.05167e+02
 Pres. DC (bar) Pressure (bar)   Constr. rmsd
   -2.45417e+02    8.38123e+00    0.00000e+00

           Step           Time
      269180000   538360.00000

   Energies (kJ/mol)
        G96Bond       G96Angle    Proper Dih.  Improper Dih.          LJ-14
    2.20372e+03    3.71341e+03    2.71748e+03    1.08843e+03   -3.03866e+02
     Coulomb-14        LJ (SR)  Disper. corr.   Coulomb (SR)   Coul. recip.
    2.79323e+04    5.89182e+04   -4.32108e+03   -4.99244e+05    2.94189e+03
      Potential    Kinetic En.   Total Energy  Conserved En.    Temperature
   -4.04354e+05    7.17141e+04   -3.32639e+05    6.05923e+07    2.97504e+02
 Pres. DC (bar) Pressure (bar)   Constr. rmsd
   -2.43036e+02   -2.98282e+01    0.00000e+00

           Step           Time
      269185000   538370.00000

   Energies (kJ/mol)
        G96Bond       G96Angle    Proper Dih.  Improper Dih.          LJ-14
    2.34691e+03    3.59215e+03    2.67034e+03    1.05249e+03   -3.36708e+02
     Coulomb-14        LJ (SR)  Disper. corr.   Coulomb (SR)   Coul. recip.
    2.79239e+04    5.82551e+04   -4.31215e+03   -4.97611e+05    3.04833e+03
      Potential    Kinetic En.   Total Energy  Conserved En.    Temperature
   -4.03371e+05    7.13408e+04   -3.32030e+05    6.05936e+07    2.95955e+02
 Pres. DC (bar) Pressure (bar)   Constr. rmsd
   -2.42034e+02   -4.35934e+02    0.00000e+00

           Step           Time
      269190000   538380.00000

   Energies (kJ/mol)
        G96Bond       G96Angle    Proper Dih.  Improper Dih.          LJ-14
    2.38445e+03    3.59636e+03    2.70953e+03    1.11417e+03   -2.49112e+02
     Coulomb-14        LJ (SR)  Disper. corr.   Coulomb (SR)   Coul. recip.
    2.80542e+04    5.95533e+04   -4.30101e+03   -4.98638e+05    2.99386e+03
      Potential    Kinetic En.   Total Energy  Conserved En.    Temperature
   -4.02783e+05    7.24807e+04   -3.30302e+05    6.05944e+07    3.00684e+02
 Pres. DC (bar) Pressure (bar)   Constr. rmsd
   -2.40787e+02   -1.81072e+02    0.00000e+00

           Step           Time
      269195000   538390.00000

   Energies (kJ/mol)
        G96Bond       G96Angle    Proper Dih.  Improper Dih.          LJ-14
    2.30257e+03    3.66542e+03    2.73766e+03    1.07697e+03   -3.60812e+02
     Coulomb-14        LJ (SR)  Disper. corr.   Coulomb (SR)   Coul. recip.
    2.81130e+04    5.85114e+04   -4.30069e+03   -4.97390e+05    2.95861e+03
      Potential    Kinetic En.   Total Energy  Conserved En.    Temperature
   -4.02686e+05    7.19017e+04   -3.30784e+05    6.05958e+07    2.98282e+02
 Pres. DC (bar) Pressure (bar)   Constr. rmsd
   -2.40751e+02   -1.87891e+02    0.00000e+00

           Step           Time
      269200000   538400.00000

   Energies (kJ/mol)
        G96Bond       G96Angle    Proper Dih.  Improper Dih.          LJ-14
    2.20642e+03    3.56126e+03    2.85795e+03    1.09243e+03   -2.93922e+02
     Coulomb-14        LJ (SR)  Disper. corr.   Coulomb (SR)   Coul. recip.
    2.79527e+04    5.90409e+04   -4.34869e+03   -4.99189e+05    2.95655e+03
      Potential    Kinetic En.   Total Energy  Conserved En.    Temperature
   -4.04163e+05    7.20963e+04   -3.32067e+05    6.05962e+07    2.99089e+02
 Pres. DC (bar) Pressure (bar)   Constr. rmsd
   -2.46149e+02    1.57483e+02    0.00000e+00

           Step           Time
      269205000   538410.00000

   Energies (kJ/mol)
        G96Bond       G96Angle    Proper Dih.  Improper Dih.          LJ-14
    2.38706e+03    3.82086e+03    2.69347e+03    1.06501e+03   -3.05488e+02
     Coulomb-14        LJ (SR)  Disper. corr.   Coulomb (SR)   Coul. recip.
    2.80288e+04    5.84070e+04   -4.30799e+03   -4.97687e+05    3.07426e+03
      Potential    Kinetic En.   Total Energy  Conserved En.    Temperature
   -4.02824e+05    7.26327e+04   -3.30191e+05    6.05973e+07    3.01315e+02
 Pres. DC (bar) Pressure (bar)   Constr. rmsd
   -2.41568e+02   -1.84420e+02    0.00000e+00

           Step           Time
      269210000   538420.00000

   Energies (kJ/mol)
        G96Bond       G96Angle    Proper Dih.  Improper Dih.          LJ-14
    2.26547e+03    3.69590e+03    2.79938e+03    1.04490e+03   -2.68253e+02
     Coulomb-14        LJ (SR)  Disper. corr.   Coulomb (SR)   Coul. recip.
    2.80996e+04    5.93130e+04   -4.32379e+03   -4.99197e+05    3.02804e+03
      Potential    Kinetic En.   Total Energy  Conserved En.    Temperature
   -4.03542e+05    7.26398e+04   -3.30903e+05    6.05983e+07    3.01344e+02
 Pres. DC (bar) Pressure (bar)   Constr. rmsd
   -2.43341e+02    1.70587e+01    0.00000e+00

           Step           Time
      269215000   538430.00000

   Energies (kJ/mol)
        G96Bond       G96Angle    Proper Dih.  Improper Dih.          LJ-14
    2.40180e+03    3.69675e+03    2.78698e+03    1.10673e+03   -2.67865e+02
     Coulomb-14        LJ (SR)  Disper. corr.   Coulomb (SR)   Coul. recip.
    2.79738e+04    5.91918e+04   -4.33319e+03   -4.98933e+05    3.01313e+03
      Potential    Kinetic En.   Total Energy  Conserved En.    Temperature
   -4.03363e+05    7.22920e+04   -3.31071e+05    6.05992e+07    2.99901e+02
 Pres. DC (bar) Pressure (bar)   Constr. rmsd
   -2.44398e+02    2.91310e+02    0.00000e+00

           Step           Time
      269220000   538440.00000

   Energies (kJ/mol)
        G96Bond       G96Angle    Proper Dih.  Improper Dih.          LJ-14
    2.27453e+03    3.57284e+03    2.90693e+03    1.00298e+03   -3.04521e+02
     Coulomb-14        LJ (SR)  Disper. corr.   Coulomb (SR)   Coul. recip.
    2.81499e+04    5.92963e+04   -4.36505e+03   -4.99496e+05    3.04419e+03
      Potential    Kinetic En.   Total Energy  Conserved En.    Temperature
   -4.03918e+05    7.23203e+04   -3.31598e+05    6.05996e+07    3.00018e+02
 Pres. DC (bar) Pressure (bar)   Constr. rmsd
   -2.48001e+02    1.54280e+02    0.00000e+00

           Step           Time
      269225000   538450.00000

   Energies (kJ/mol)
        G96Bond       G96Angle    Proper Dih.  Improper Dih.          LJ-14
    2.27499e+03    3.73498e+03    2.79560e+03    1.11118e+03   -2.95548e+02
     Coulomb-14        LJ (SR)  Disper. corr.   Coulomb (SR)   Coul. recip.
    2.82348e+04    5.74500e+04   -4.29087e+03   -4.96834e+05    2.94674e+03
      Potential    Kinetic En.   Total Energy  Conserved En.    Temperature
   -4.02872e+05    7.21557e+04   -3.30716e+05    6.06003e+07    2.99336e+02
 Pres. DC (bar) Pressure (bar)   Constr. rmsd
   -2.39654e+02   -2.87228e+02    0.00000e+00

           Step           Time
      269230000   538460.00000

   Energies (kJ/mol)
        G96Bond       G96Angle    Proper Dih.  Improper Dih.          LJ-14
    2.19506e+03    3.66181e+03    2.73822e+03    1.03948e+03   -2.60917e+02
     Coulomb-14        LJ (SR)  Disper. corr.   Coulomb (SR)   Coul. recip.
    2.81470e+04    5.78477e+04   -4.29065e+03   -4.98304e+05    3.05228e+03
      Potential    Kinetic En.   Total Energy  Conserved En.    Temperature
   -4.04174e+05    7.19173e+04   -3.32257e+05    6.06017e+07    2.98347e+02
 Pres. DC (bar) Pressure (bar)   Constr. rmsd
   -2.39630e+02   -2.79463e+02    0.00000e+00

           Step           Time
      269235000   538470.00000

   Energies (kJ/mol)
        G96Bond       G96Angle    Proper Dih.  Improper Dih.          LJ-14
    2.22922e+03    3.57834e+03    2.84361e+03    1.14241e+03   -3.38158e+02
     Coulomb-14        LJ (SR)  Disper. corr.   Coulomb (SR)   Coul. recip.
    2.81944e+04    5.81491e+04   -4.35349e+03   -4.98684e+05    2.94682e+03
      Potential    Kinetic En.   Total Energy  Conserved En.    Temperature
   -4.04292e+05    7.24637e+04   -3.31828e+05    6.06021e+07    3.00613e+02
 Pres. DC (bar) Pressure (bar)   Constr. rmsd
   -2.46692e+02   -1.28806e+02    0.00000e+00

           Step           Time
      269240000   538480.00000

   Energies (kJ/mol)
        G96Bond       G96Angle    Proper Dih.  Improper Dih.          LJ-14
    2.32715e+03    3.78320e+03    2.88399e+03    1.13792e+03   -3.19106e+02
     Coulomb-14        LJ (SR)  Disper. corr.   Coulomb (SR)   Coul. recip.
    2.80236e+04    6.04741e+04   -4.38216e+03   -5.02089e+05    2.93337e+03
      Potential    Kinetic En.   Total Energy  Conserved En.    Temperature
   -4.05227e+05    7.30043e+04   -3.32223e+05    6.06028e+07    3.02856e+02
 Pres. DC (bar) Pressure (bar)   Constr. rmsd
   -2.49947e+02    3.25667e+02    0.00000e+00

           Step           Time
      269245000   538490.00000

   Energies (kJ/mol)
        G96Bond       G96Angle    Proper Dih.  Improper Dih.          LJ-14
    2.30098e+03    3.68775e+03    2.83594e+03    1.08430e+03   -3.06856e+02
     Coulomb-14        LJ (SR)  Disper. corr.   Coulomb (SR)   Coul. recip.
    2.79271e+04    5.90489e+04   -4.37229e+03   -4.99185e+05    2.88247e+03
      Potential    Kinetic En.   Total Energy  Conserved En.    Temperature
   -4.04096e+05    7.14489e+04   -3.32647e+05    6.06038e+07    2.96403e+02
 Pres. DC (bar) Pressure (bar)   Constr. rmsd
   -2.48823e+02    2.96695e+02    0.00000e+00

           Step           Time
      269250000   538500.00000

   Energies (kJ/mol)
        G96Bond       G96Angle    Proper Dih.  Improper Dih.          LJ-14
    2.08171e+03    3.93697e+03    2.79519e+03    1.13115e+03   -3.23091e+02
     Coulomb-14        LJ (SR)  Disper. corr.   Coulomb (SR)   Coul. recip.
    2.79475e+04    5.95669e+04   -4.36417e+03   -4.99920e+05    2.98929e+03
      Potential    Kinetic En.   Total Energy  Conserved En.    Temperature
   -4.04158e+05    7.15966e+04   -3.32562e+05    6.06049e+07    2.97016e+02
 Pres. DC (bar) Pressure (bar)   Constr. rmsd
   -2.47902e+02    2.43123e+02    0.00000e+00

           Step           Time
      269255000   538510.00000

   Energies (kJ/mol)
        G96Bond       G96Angle    Proper Dih.  Improper Dih.          LJ-14
    2.43050e+03    3.67463e+03    2.85764e+03    1.11940e+03   -2.42955e+02
     Coulomb-14        LJ (SR)  Disper. corr.   Coulomb (SR)   Coul. recip.
    2.80382e+04    5.93446e+04   -4.33643e+03   -4.97509e+05    3.03024e+03
      Potential    Kinetic En.   Total Energy  Conserved En.    Temperature
   -4.01593e+05    7.24243e+04   -3.29169e+05    6.06054e+07    3.00450e+02
 Pres. DC (bar) Pressure (bar)   Constr. rmsd
   -2.44765e+02    1.92744e+02    0.00000e+00

           Step           Time
      269260000   538520.00000

   Energies (kJ/mol)
        G96Bond       G96Angle    Proper Dih.  Improper Dih.          LJ-14
    2.36472e+03    3.64115e+03    2.69837e+03    1.01423e+03   -3.16508e+02
     Coulomb-14        LJ (SR)  Disper. corr.   Coulomb (SR)   Coul. recip.
    2.80961e+04    5.90484e+04   -4.29629e+03   -4.98010e+05    3.05228e+03
      Potential    Kinetic En.   Total Energy  Conserved En.    Temperature
   -4.02708e+05    7.24411e+04   -3.30267e+05    6.06061e+07    3.00520e+02
 Pres. DC (bar) Pressure (bar)   Constr. rmsd
   -2.40260e+02   -2.86065e+02    0.00000e+00

           Step           Time
      269265000   538530.00000

   Energies (kJ/mol)
        G96Bond       G96Angle    Proper Dih.  Improper Dih.          LJ-14
    2.40607e+03    3.56497e+03    2.86203e+03    1.07900e+03   -3.15502e+02
     Coulomb-14        LJ (SR)  Disper. corr.   Coulomb (SR)   Coul. recip.
    2.80405e+04    5.67198e+04   -4.27560e+03   -4.94891e+05    2.95182e+03
      Potential    Kinetic En.   Total Energy  Conserved En.    Temperature
   -4.01858e+05    7.18375e+04   -3.30021e+05    6.06071e+07    2.98016e+02
 Pres. DC (bar) Pressure (bar)   Constr. rmsd
   -2.37954e+02   -6.74385e+02    0.00000e+00

           Step           Time
      269270000   538540.00000

   Energies (kJ/mol)
        G96Bond       G96Angle    Proper Dih.  Improper Dih.          LJ-14
    2.33578e+03    3.65820e+03    2.76093e+03    1.18379e+03   -2.78919e+02
     Coulomb-14        LJ (SR)  Disper. corr.   Coulomb (SR)   Coul. recip.
    2.80427e+04    5.90457e+04   -4.31024e+03   -4.98103e+05    3.01844e+03
      Potential    Kinetic En.   Total Energy  Conserved En.    Temperature
   -4.02647e+05    7.26221e+04   -3.30025e+05    6.06085e+07    3.01270e+02
 Pres. DC (bar) Pressure (bar)   Constr. rmsd
   -2.41820e+02   -1.65000e+02    0.00000e+00

           Step           Time
      269275000   538550.00000

   Energies (kJ/mol)
        G96Bond       G96Angle    Proper Dih.  Improper Dih.          LJ-14
    2.42549e+03    3.66273e+03    2.85043e+03    1.12050e+03   -2.91916e+02
     Coulomb-14        LJ (SR)  Disper. corr.   Coulomb (SR)   Coul. recip.
    2.81737e+04    5.99831e+04   -4.34435e+03   -4.99968e+05    3.00285e+03
      Potential    Kinetic En.   Total Energy  Conserved En.    Temperature
   -4.03386e+05    7.23863e+04   -3.30999e+05    6.06089e+07    3.00292e+02
 Pres. DC (bar) Pressure (bar)   Constr. rmsd
   -2.45658e+02   -6.36075e+00    0.00000e+00

           Step           Time
      269280000   538560.00000

   Energies (kJ/mol)
        G96Bond       G96Angle    Proper Dih.  Improper Dih.          LJ-14
    2.34494e+03    3.64466e+03    2.72348e+03    1.05969e+03   -3.22207e+02
     Coulomb-14        LJ (SR)  Disper. corr.   Coulomb (SR)   Coul. recip.
    2.81282e+04    5.87634e+04   -4.37791e+03   -4.99730e+05    2.92793e+03
      Potential    Kinetic En.   Total Energy  Conserved En.    Temperature
   -4.04838e+05    7.18587e+04   -3.32979e+05    6.06099e+07    2.98103e+02
 Pres. DC (bar) Pressure (bar)   Constr. rmsd
   -2.49463e+02    3.95808e+01    0.00000e+00

           Step           Time
      269285000   538570.00000

   Energies (kJ/mol)
        G96Bond       G96Angle    Proper Dih.  Improper Dih.          LJ-14
    2.18201e+03    3.71989e+03    2.79257e+03    1.08065e+03   -3.00557e+02
     Coulomb-14        LJ (SR)  Disper. corr.   Coulomb (SR)   Coul. recip.
    2.81118e+04    5.89138e+04   -4.34031e+03   -4.97908e+05    2.98778e+03
      Potential    Kinetic En.   Total Energy  Conserved En.    Temperature
   -4.02760e+05    7.24355e+04   -3.30325e+05    6.06112e+07    3.00496e+02
 Pres. DC (bar) Pressure (bar)   Constr. rmsd
   -2.45202e+02    9.83884e+01    0.00000e+00

           Step           Time
      269290000   538580.00000

   Energies (kJ/mol)
        G96Bond       G96Angle    Proper Dih.  Improper Dih.          LJ-14
    2.43805e+03    3.88201e+03    2.84347e+03    1.09386e+03   -3.05250e+02
     Coulomb-14        LJ (SR)  Disper. corr.   Coulomb (SR)   Coul. recip.
    2.80191e+04    6.06138e+04   -4.39258e+03   -5.00761e+05    2.97093e+03
      Potential    Kinetic En.   Total Energy  Conserved En.    Temperature
   -4.03598e+05    7.31832e+04   -3.30414e+05    6.06117e+07    3.03598e+02
 Pres. DC (bar) Pressure (bar)   Constr. rmsd
   -2.51135e+02    5.92487e+02    0.00000e+00

           Step           Time
      269295000   538590.00000

   Energies (kJ/mol)
        G96Bond       G96Angle    Proper Dih.  Improper Dih.          LJ-14
    2.37706e+03    3.73949e+03    2.83155e+03    1.07319e+03   -2.68683e+02
     Coulomb-14        LJ (SR)  Disper. corr.   Coulomb (SR)   Coul. recip.
    2.78685e+04    5.89242e+04   -4.32229e+03   -4.98516e+05    2.99675e+03
      Potential    Kinetic En.   Total Energy  Conserved En.    Temperature
   -4.03296e+05    7.22233e+04   -3.31073e+05    6.06128e+07    2.99616e+02
 Pres. DC (bar) Pressure (bar)   Constr. rmsd
   -2.43172e+02    4.93546e+01    0.00000e+00

           Step           Time
      269300000   538600.00000

   Energies (kJ/mol)
        G96Bond       G96Angle    Proper Dih.  Improper Dih.          LJ-14
    2.32013e+03    3.74934e+03    2.85757e+03    1.01934e+03   -3.33302e+02
     Coulomb-14        LJ (SR)  Disper. corr.   Coulomb (SR)   Coul. recip.
    2.79262e+04    5.79714e+04   -4.31783e+03   -4.97425e+05    3.06506e+03
      Potential    Kinetic En.   Total Energy  Conserved En.    Temperature
   -4.03167e+05    7.21050e+04   -3.31062e+05    6.06134e+07    2.99125e+02
 Pres. DC (bar) Pressure (bar)   Constr. rmsd
   -2.42671e+02   -1.36750e+02    0.00000e+00

           Step           Time
      269305000   538610.00000

   Energies (kJ/mol)
        G96Bond       G96Angle    Proper Dih.  Improper Dih.          LJ-14
    2.25672e+03    3.83261e+03    2.78942e+03    1.07695e+03   -3.08900e+02
     Coulomb-14        LJ (SR)  Disper. corr.   Coulomb (SR)   Coul. recip.
    2.79716e+04    5.64005e+04   -4.29740e+03   -4.95357e+05    3.03292e+03
      Potential    Kinetic En.   Total Energy  Conserved En.    Temperature
   -4.02603e+05    7.15395e+04   -3.31063e+05    6.06142e+07    2.96779e+02
 Pres. DC (bar) Pressure (bar)   Constr. rmsd
   -2.40383e+02   -4.71509e+02    0.00000e+00

           Step           Time
      269310000   538620.00000

   Energies (kJ/mol)
        G96Bond       G96Angle    Proper Dih.  Improper Dih.          LJ-14
    2.30264e+03    3.68352e+03    2.86712e+03    1.06702e+03   -3.71562e+02
     Coulomb-14        LJ (SR)  Disper. corr.   Coulomb (SR)   Coul. recip.
    2.78754e+04    5.98494e+04   -4.39132e+03   -4.99968e+05    2.89819e+03
      Potential    Kinetic En.   Total Energy  Conserved En.    Temperature
   -4.04188e+05    7.23110e+04   -3.31877e+05    6.06161e+07    2.99980e+02
 Pres. DC (bar) Pressure (bar)   Constr. rmsd
   -2.50991e+02    3.59166e+02    0.00000e+00

           Step           Time
      269315000   538630.00000

   Energies (kJ/mol)
        G96Bond       G96Angle    Proper Dih.  Improper Dih.          LJ-14
    2.20092e+03    3.69960e+03    2.80498e+03    1.12944e+03   -2.51006e+02
     Coulomb-14        LJ (SR)  Disper. corr.   Coulomb (SR)   Coul. recip.
    2.79842e+04    5.97450e+04   -4.39178e+03   -4.99950e+05    2.94495e+03
      Potential    Kinetic En.   Total Energy  Conserved En.    Temperature
   -4.04083e+05    7.19270e+04   -3.32156e+05    6.06179e+07    2.98387e+02
 Pres. DC (bar) Pressure (bar)   Constr. rmsd
   -2.51045e+02    5.07485e+02    0.00000e+00

           Step           Time
      269320000   538640.00000

   Energies (kJ/mol)
        G96Bond       G96Angle    Proper Dih.  Improper Dih.          LJ-14
    2.25096e+03    3.71610e+03    2.84309e+03    1.11994e+03   -3.10684e+02
     Coulomb-14        LJ (SR)  Disper. corr.   Coulomb (SR)   Coul. recip.
    2.77735e+04    5.95774e+04   -4.33921e+03   -4.97553e+05    3.05648e+03
      Potential    Kinetic En.   Total Energy  Conserved En.    Temperature
   -4.01865e+05    7.21348e+04   -3.29730e+05    6.06184e+07    2.99249e+02
 Pres. DC (bar) Pressure (bar)   Constr. rmsd
   -2.45077e+02    3.80538e+02    0.00000e+00

           Step           Time
      269325000   538650.00000

   Energies (kJ/mol)
        G96Bond       G96Angle    Proper Dih.  Improper Dih.          LJ-14
    2.26637e+03    3.48423e+03    2.77492e+03    1.08330e+03   -3.41800e+02
     Coulomb-14        LJ (SR)  Disper. corr.   Coulomb (SR)   Coul. recip.
    2.79410e+04    5.91408e+04   -4.35153e+03   -4.99172e+05    2.94209e+03
      Potential    Kinetic En.   Total Energy  Conserved En.    Temperature
   -4.04233e+05    7.12779e+04   -3.32955e+05    6.06204e+07    2.95694e+02
 Pres. DC (bar) Pressure (bar)   Constr. rmsd
   -2.46470e+02    1.04929e+02    0.00000e+00

           Step           Time
      269330000   538660.00000

   Energies (kJ/mol)
        G96Bond       G96Angle    Proper Dih.  Improper Dih.          LJ-14
    2.32291e+03    3.67650e+03    2.84539e+03    1.09972e+03   -2.94706e+02
     Coulomb-14        LJ (SR)  Disper. corr.   Coulomb (SR)   Coul. recip.
    2.81353e+04    5.88091e+04   -4.33337e+03   -4.98212e+05    2.98979e+03
      Potential    Kinetic En.   Total Energy  Conserved En.    Temperature
   -4.02961e+05    7.13000e+04   -3.31661e+05    6.06210e+07    2.95786e+02
 Pres. DC (bar) Pressure (bar)   Constr. rmsd
   -2.44420e+02   -4.75543e+01    0.00000e+00

           Step           Time
      269335000   538670.00000

   Energies (kJ/mol)
        G96Bond       G96Angle    Proper Dih.  Improper Dih.          LJ-14
    2.34251e+03    3.49519e+03    2.84090e+03    1.09314e+03   -3.38281e+02
     Coulomb-14        LJ (SR)  Disper. corr.   Coulomb (SR)   Coul. recip.
    2.81238e+04    5.95084e+04   -4.35519e+03   -4.99149e+05    3.00303e+03
      Potential    Kinetic En.   Total Energy  Conserved En.    Temperature
   -4.03435e+05    7.29450e+04   -3.30490e+05    6.06220e+07    3.02610e+02
 Pres. DC (bar) Pressure (bar)   Constr. rmsd
   -2.46884e+02    9.30345e+01    0.00000e+00

           Step           Time
      269340000   538680.00000

   Energies (kJ/mol)
        G96Bond       G96Angle    Proper Dih.  Improper Dih.          LJ-14
    2.21683e+03    3.74511e+03    2.90962e+03    1.10802e+03   -3.21085e+02
     Coulomb-14        LJ (SR)  Disper. corr.   Coulomb (SR)   Coul. recip.
    2.77858e+04    5.89719e+04   -4.36817e+03   -4.98550e+05    2.91667e+03
      Potential    Kinetic En.   Total Energy  Conserved En.    Temperature
   -4.03585e+05    7.22442e+04   -3.31341e+05    6.06234e+07    2.99703e+02
 Pres. DC (bar) Pressure (bar)   Constr. rmsd
   -2.48356e+02    1.29263e+02    0.00000e+00

           Step           Time
      269345000   538690.00000

   Energies (kJ/mol)
        G96Bond       G96Angle    Proper Dih.  Improper Dih.          LJ-14
    2.50321e+03    3.77572e+03    2.80945e+03    1.04342e+03   -3.37576e+02
     Coulomb-14        LJ (SR)  Disper. corr.   Coulomb (SR)   Coul. recip.
    2.78169e+04    5.97429e+04   -4.38889e+03   -4.99777e+05    3.01716e+03
      Potential    Kinetic En.   Total Energy  Conserved En.    Temperature
   -4.03795e+05    7.22151e+04   -3.31580e+05    6.06246e+07    2.99582e+02
 Pres. DC (bar) Pressure (bar)   Constr. rmsd
   -2.50715e+02    2.40128e+02    0.00000e+00

           Step           Time
      269350000   538700.00000

   Energies (kJ/mol)
        G96Bond       G96Angle    Proper Dih.  Improper Dih.          LJ-14
    2.19064e+03    3.71509e+03    2.70222e+03    9.85523e+02   -3.96467e+02
     Coulomb-14        LJ (SR)  Disper. corr.   Coulomb (SR)   Coul. recip.
    2.78370e+04    5.89283e+04   -4.35663e+03   -4.99504e+05    3.05327e+03
      Potential    Kinetic En.   Total Energy  Conserved En.    Temperature
   -4.04845e+05    7.09121e+04   -3.33933e+05    6.06254e+07    2.94176e+02
 Pres. DC (bar) Pressure (bar)   Constr. rmsd
   -2.47047e+02   -1.64850e+02    0.00000e+00

           Step           Time
      269355000   538710.00000

   Energies (kJ/mol)
        G96Bond       G96Angle    Proper Dih.  Improper Dih.          LJ-14
    2.38663e+03    3.57199e+03    2.66747e+03    1.05061e+03   -3.25547e+02
     Coulomb-14        LJ (SR)  Disper. corr.   Coulomb (SR)   Coul. recip.
    2.80649e+04    5.80564e+04   -4.30496e+03   -4.96916e+05    3.04547e+03
      Potential    Kinetic En.   Total Energy  Conserved En.    Temperature
   -4.02703e+05    7.19947e+04   -3.30708e+05    6.06260e+07    2.98668e+02
 Pres. DC (bar) Pressure (bar)   Constr. rmsd
   -2.41229e+02   -3.75749e+02    0.00000e+00

           Step           Time
      269360000   538720.00000

   Energies (kJ/mol)
        G96Bond       G96Angle    Proper Dih.  Improper Dih.          LJ-14
    2.29544e+03    3.65773e+03    2.76679e+03    1.03448e+03   -3.11913e+02
     Coulomb-14        LJ (SR)  Disper. corr.   Coulomb (SR)   Coul. recip.
    2.80215e+04    5.90172e+04   -4.32943e+03   -4.98412e+05    2.96659e+03
      Potential    Kinetic En.   Total Energy  Conserved En.    Temperature
   -4.03294e+05    7.18525e+04   -3.31441e+05    6.06271e+07    2.98078e+02
 Pres. DC (bar) Pressure (bar)   Constr. rmsd
   -2.43976e+02    8.26237e+01    0.00000e+00

           Step           Time
      269365000   538730.00000

   Energies (kJ/mol)
        G96Bond       G96Angle    Proper Dih.  Improper Dih.          LJ-14
    2.42144e+03    3.65934e+03    2.66163e+03    1.18217e+03   -3.33784e+02
     Coulomb-14        LJ (SR)  Disper. corr.   Coulomb (SR)   Coul. recip.
    2.78990e+04    5.88742e+04   -4.33060e+03   -4.97208e+05    2.95352e+03
      Potential    Kinetic En.   Total Energy  Conserved En.    Temperature
   -4.02221e+05    7.24161e+04   -3.29805e+05    6.06274e+07    3.00416e+02
 Pres. DC (bar) Pressure (bar)   Constr. rmsd
   -2.44107e+02   -1.14823e+02    0.00000e+00

           Step           Time
      269370000   538740.00000

   Energies (kJ/mol)
        G96Bond       G96Angle    Proper Dih.  Improper Dih.          LJ-14
    2.37178e+03    3.52648e+03    2.77345e+03    1.20240e+03   -3.14088e+02
     Coulomb-14        LJ (SR)  Disper. corr.   Coulomb (SR)   Coul. recip.
    2.81158e+04    5.92141e+04   -4.30059e+03   -4.98862e+05    2.98238e+03
      Potential    Kinetic En.   Total Energy  Conserved En.    Temperature
   -4.03290e+05    7.21977e+04   -3.31092e+05    6.06281e+07    2.99510e+02
 Pres. DC (bar) Pressure (bar)   Constr. rmsd
   -2.40739e+02   -1.81321e+02    0.00000e+00

           Step           Time
      269375000   538750.00000

   Energies (kJ/mol)
        G96Bond       G96Angle    Proper Dih.  Improper Dih.          LJ-14
    2.35152e+03    3.63226e+03    2.74436e+03    1.09813e+03   -2.82694e+02
     Coulomb-14        LJ (SR)  Disper. corr.   Coulomb (SR)   Coul. recip.
    2.79278e+04    5.90796e+04   -4.33540e+03   -4.98356e+05    3.05442e+03
      Potential    Kinetic En.   Total Energy  Conserved En.    Temperature
   -4.03086e+05    7.16552e+04   -3.31431e+05    6.06297e+07    2.97259e+02
 Pres. DC (bar) Pressure (bar)   Constr. rmsd
   -2.44647e+02    5.41874e+00    0.00000e+00

           Step           Time
      269380000   538760.00000

   Energies (kJ/mol)
        G96Bond       G96Angle    Proper Dih.  Improper Dih.          LJ-14
    2.40748e+03    3.67597e+03    2.76276e+03    1.12689e+03   -3.02272e+02
     Coulomb-14        LJ (SR)  Disper. corr.   Coulomb (SR)   Coul. recip.
    2.80479e+04    5.93683e+04   -4.29736e+03   -4.97731e+05    3.00002e+03
      Potential    Kinetic En.   Total Energy  Conserved En.    Temperature
   -4.01941e+05    7.27871e+04   -3.29154e+05    6.06305e+07    3.01955e+02
 Pres. DC (bar) Pressure (bar)   Constr. rmsd
   -2.40379e+02    4.69776e+01    0.00000e+00

           Step           Time
      269385000   538770.00000

   Energies (kJ/mol)
        G96Bond       G96Angle    Proper Dih.  Improper Dih.          LJ-14
    2.37098e+03    3.72220e+03    2.72311e+03    1.08087e+03   -2.64987e+02
     Coulomb-14        LJ (SR)  Disper. corr.   Coulomb (SR)   Coul. recip.
    2.80906e+04    5.91134e+04   -4.34579e+03   -4.97541e+05    3.01257e+03
      Potential    Kinetic En.   Total Energy  Conserved En.    Temperature
   -4.02038e+05    7.27067e+04   -3.29332e+05    6.06312e+07    3.01621e+02
 Pres. DC (bar) Pressure (bar)   Constr. rmsd
   -2.45821e+02    1.54518e+02    0.00000e+00

           Step           Time
      269390000   538780.00000

   Energies (kJ/mol)
        G96Bond       G96Angle    Proper Dih.  Improper Dih.          LJ-14
    2.41899e+03    3.64105e+03    2.67547e+03    1.07958e+03   -3.66695e+02
     Coulomb-14        LJ (SR)  Disper. corr.   Coulomb (SR)   Coul. recip.
    2.78856e+04    5.74167e+04   -4.28826e+03   -4.95201e+05    3.04656e+03
      Potential    Kinetic En.   Total Energy  Conserved En.    Temperature
   -4.01692e+05    7.23120e+04   -3.29380e+05    6.06317e+07    2.99984e+02
 Pres. DC (bar) Pressure (bar)   Constr. rmsd
   -2.39363e+02   -3.90999e+02    0.00000e+00

           Step           Time
      269395000   538790.00000

   Energies (kJ/mol)
        G96Bond       G96Angle    Proper Dih.  Improper Dih.          LJ-14
    2.26625e+03    3.84872e+03    2.73942e+03    1.13212e+03   -2.99296e+02
     Coulomb-14        LJ (SR)  Disper. corr.   Coulomb (SR)   Coul. recip.
    2.78999e+04    5.78424e+04   -4.26138e+03   -4.95769e+05    3.09080e+03
      Potential    Kinetic En.   Total Energy  Conserved En.    Temperature
   -4.01510e+05    7.30940e+04   -3.28416e+05    6.06324e+07    3.03228e+02
 Pres. DC (bar) Pressure (bar)   Constr. rmsd
   -2.36376e+02   -4.13388e+01    0.00000e+00

           Step           Time
      269400000   538800.00000

   Energies (kJ/mol)
        G96Bond       G96Angle    Proper Dih.  Improper Dih.          LJ-14
    2.21807e+03    3.67770e+03    2.75616e+03    1.12659e+03   -2.82767e+02
     Coulomb-14        LJ (SR)  Disper. corr.   Coulomb (SR)   Coul. recip.
    2.80468e+04    5.86617e+04   -4.32207e+03   -4.98306e+05    2.99092e+03
      Potential    Kinetic En.   Total Energy  Conserved En.    Temperature
   -4.03433e+05    7.25832e+04   -3.30850e+05    6.06342e+07    3.01109e+02
 Pres. DC (bar) Pressure (bar)   Constr. rmsd
   -2.43148e+02   -7.31955e+01    0.00000e+00

           Step           Time
      269405000   538810.00000

   Energies (kJ/mol)
        G96Bond       G96Angle    Proper Dih.  Improper Dih.          LJ-14
    2.31913e+03    3.70225e+03    2.83796e+03    1.00379e+03   -3.61094e+02
     Coulomb-14        LJ (SR)  Disper. corr.   Coulomb (SR)   Coul. recip.
    2.79955e+04    5.95832e+04   -4.37796e+03   -4.99517e+05    3.03102e+03
      Potential    Kinetic En.   Total Energy  Conserved En.    Temperature
   -4.03783e+05    7.22006e+04   -3.31583e+05    6.06354e+07    2.99522e+02
 Pres. DC (bar) Pressure (bar)   Constr. rmsd
   -2.49469e+02    1.50163e+02    0.00000e+00

           Step           Time
      269410000   538820.00000

   Energies (kJ/mol)
        G96Bond       G96Angle    Proper Dih.  Improper Dih.          LJ-14
    2.17786e+03    3.77659e+03    2.72644e+03    1.12711e+03   -2.99189e+02
     Coulomb-14        LJ (SR)  Disper. corr.   Coulomb (SR)   Coul. recip.
    2.79463e+04    5.92243e+04   -4.30043e+03   -4.98400e+05    2.90433e+03
      Potential    Kinetic En.   Total Energy  Conserved En.    Temperature
   -4.03117e+05    7.23762e+04   -3.30741e+05    6.06365e+07    3.00250e+02
 Pres. DC (bar) Pressure (bar)   Constr. rmsd
   -2.40722e+02   -9.60443e+01    0.00000e+00

           Step           Time
      269415000   538830.00000

   Energies (kJ/mol)
        G96Bond       G96Angle    Proper Dih.  Improper Dih.          LJ-14
    2.41626e+03    3.55357e+03    2.77036e+03    1.14316e+03   -3.13323e+02
     Coulomb-14        LJ (SR)  Disper. corr.   Coulomb (SR)   Coul. recip.
    2.79868e+04    6.01338e+04   -4.34271e+03   -5.00708e+05    2.94721e+03
      Potential    Kinetic En.   Total Energy  Conserved En.    Temperature
   -4.04413e+05    7.25397e+04   -3.31873e+05    6.06373e+07    3.00929e+02
 Pres. DC (bar) Pressure (bar)   Constr. rmsd
   -2.45473e+02    3.01720e+02    0.00000e+00

           Step           Time
      269420000   538840.00000

   Energies (kJ/mol)
        G96Bond       G96Angle    Proper Dih.  Improper Dih.          LJ-14
    2.21784e+03    3.68862e+03    2.85662e+03    1.07494e+03   -2.27955e+02
     Coulomb-14        LJ (SR)  Disper. corr.   Coulomb (SR)   Coul. recip.
    2.79341e+04    5.81152e+04   -4.34247e+03   -4.97471e+05    3.04589e+03
      Potential    Kinetic En.   Total Energy  Conserved En.    Temperature
   -4.03108e+05    7.23507e+04   -3.30757e+05    6.06380e+07    3.00144e+02
 Pres. DC (bar) Pressure (bar)   Constr. rmsd
   -2.45445e+02   -7.17017e+01    0.00000e+00

           Step           Time
      269425000   538850.00000

   Energies (kJ/mol)
        G96Bond       G96Angle    Proper Dih.  Improper Dih.          LJ-14
    2.34742e+03    3.76466e+03    2.75228e+03    1.02506e+03   -2.61834e+02
     Coulomb-14        LJ (SR)  Disper. corr.   Coulomb (SR)   Coul. recip.
    2.81075e+04    5.81191e+04   -4.33216e+03   -4.98347e+05    3.00375e+03
      Potential    Kinetic En.   Total Energy  Conserved En.    Temperature
   -4.03821e+05    7.16091e+04   -3.32212e+05    6.06385e+07    2.97068e+02
 Pres. DC (bar) Pressure (bar)   Constr. rmsd
   -2.44283e+02   -7.41910e+01    0.00000e+00

           Step           Time
      269430000   538860.00000

   Energies (kJ/mol)
        G96Bond       G96Angle    Proper Dih.  Improper Dih.          LJ-14
    2.28374e+03    3.75641e+03    2.80974e+03    1.06451e+03   -3.38072e+02
     Coulomb-14        LJ (SR)  Disper. corr.   Coulomb (SR)   Coul. recip.
    2.80023e+04    5.97985e+04   -4.33791e+03   -4.99491e+05    2.95737e+03
      Potential    Kinetic En.   Total Energy  Conserved En.    Temperature
   -4.03494e+05    7.30190e+04   -3.30475e+05    6.06388e+07    3.02917e+02
 Pres. DC (bar) Pressure (bar)   Constr. rmsd
   -2.44931e+02    1.17548e+02    0.00000e+00

           Step           Time
      269435000   538870.00000

   Energies (kJ/mol)
        G96Bond       G96Angle    Proper Dih.  Improper Dih.          LJ-14
    2.33235e+03    3.66750e+03    2.75821e+03    1.11235e+03   -2.83860e+02
     Coulomb-14        LJ (SR)  Disper. corr.   Coulomb (SR)   Coul. recip.
    2.79557e+04    6.03064e+04   -4.36361e+03   -5.00841e+05    3.00273e+03
      Potential    Kinetic En.   Total Energy  Conserved En.    Temperature
   -4.04353e+05    7.28824e+04   -3.31471e+05    6.06394e+07    3.02350e+02
 Pres. DC (bar) Pressure (bar)   Constr. rmsd
   -2.47839e+02    2.98296e+02    0.00000e+00

           Step           Time
      269440000   538880.00000

   Energies (kJ/mol)
        G96Bond       G96Angle    Proper Dih.  Improper Dih.          LJ-14
    2.21203e+03    3.81613e+03    2.85349e+03    1.08614e+03   -2.69963e+02
     Coulomb-14        LJ (SR)  Disper. corr.   Coulomb (SR)   Coul. recip.
    2.80328e+04    5.92660e+04   -4.37434e+03   -4.99643e+05    2.93442e+03
      Potential    Kinetic En.   Total Energy  Conserved En.    Temperature
   -4.04086e+05    7.16553e+04   -3.32431e+05    6.06402e+07    2.97259e+02
 Pres. DC (bar) Pressure (bar)   Constr. rmsd
   -2.49057e+02    3.77531e+02    0.00000e+00

           Step           Time
      269445000   538890.00000

   Energies (kJ/mol)
        G96Bond       G96Angle    Proper Dih.  Improper Dih.          LJ-14
    2.35584e+03    3.72605e+03    2.84077e+03    1.04829e+03   -3.20422e+02
     Coulomb-14        LJ (SR)  Disper. corr.   Coulomb (SR)   Coul. recip.
    2.80544e+04    5.65789e+04   -4.29863e+03   -4.94326e+05    3.11682e+03
      Potential    Kinetic En.   Total Energy  Conserved En.    Temperature
   -4.01224e+05    7.25742e+04   -3.28650e+05    6.06408e+07    3.01071e+02
 Pres. DC (bar) Pressure (bar)   Constr. rmsd
   -2.40521e+02   -4.00968e+02    0.00000e+00

           Step           Time
      269450000   538900.00000

   Energies (kJ/mol)
        G96Bond       G96Angle    Proper Dih.  Improper Dih.          LJ-14
    2.37165e+03    3.72940e+03    2.80303e+03    1.14744e+03   -3.76053e+02
     Coulomb-14        LJ (SR)  Disper. corr.   Coulomb (SR)   Coul. recip.
    2.80108e+04    5.83366e+04   -4.30298e+03   -4.96820e+05    3.01091e+03
      Potential    Kinetic En.   Total Energy  Conserved En.    Temperature
   -4.02089e+05    7.29029e+04   -3.29186e+05    6.06423e+07    3.02435e+02
 Pres. DC (bar) Pressure (bar)   Constr. rmsd
   -2.41007e+02   -3.61136e+02    0.00000e+00

           Step           Time
      269455000   538910.00000

   Energies (kJ/mol)
        G96Bond       G96Angle    Proper Dih.  Improper Dih.          LJ-14
    2.22460e+03    3.70967e+03    2.78134e+03    1.08903e+03   -2.71216e+02
     Coulomb-14        LJ (SR)  Disper. corr.   Coulomb (SR)   Coul. recip.
    2.83130e+04    5.82413e+04   -4.31810e+03   -4.97281e+05    3.01294e+03
      Potential    Kinetic En.   Total Energy  Conserved En.    Temperature
   -4.02498e+05    7.14900e+04   -3.31009e+05    6.06425e+07    2.96574e+02
 Pres. DC (bar) Pressure (bar)   Constr. rmsd
   -2.42702e+02   -6.32393e+01    0.00000e+00

           Step           Time
      269460000   538920.00000

   Energies (kJ/mol)
        G96Bond       G96Angle    Proper Dih.  Improper Dih.          LJ-14
    2.34349e+03    3.81457e+03    2.66053e+03    1.09189e+03   -2.45722e+02
     Coulomb-14        LJ (SR)  Disper. corr.   Coulomb (SR)   Coul. recip.
    2.81203e+04    5.87762e+04   -4.35560e+03   -4.98940e+05    3.03998e+03
      Potential    Kinetic En.   Total Energy  Conserved En.    Temperature
   -4.03694e+05    7.32271e+04   -3.30467e+05    6.06429e+07    3.03780e+02
 Pres. DC (bar) Pressure (bar)   Constr. rmsd
   -2.46930e+02    6.13092e+01    0.00000e+00

           Step           Time
      269465000   538930.00000

   Energies (kJ/mol)
        G96Bond       G96Angle    Proper Dih.  Improper Dih.          LJ-14
    2.38421e+03    3.71604e+03    2.78496e+03    1.05774e+03   -3.53360e+02
     Coulomb-14        LJ (SR)  Disper. corr.   Coulomb (SR)   Coul. recip.
    2.79539e+04    5.69139e+04   -4.30018e+03   -4.94785e+05    3.00439e+03
      Potential    Kinetic En.   Total Energy  Conserved En.    Temperature
   -4.01624e+05    7.26853e+04   -3.28938e+05    6.06445e+07    3.01533e+02
 Pres. DC (bar) Pressure (bar)   Constr. rmsd
   -2.40694e+02   -2.74276e+02    0.00000e+00

           Step           Time
      269470000   538940.00000

   Energies (kJ/mol)
        G96Bond       G96Angle    Proper Dih.  Improper Dih.          LJ-14
    2.37413e+03    3.76955e+03    2.84174e+03    1.10916e+03   -3.56036e+02
     Coulomb-14        LJ (SR)  Disper. corr.   Coulomb (SR)   Coul. recip.
    2.79554e+04    5.88900e+04   -4.35027e+03   -4.98517e+05    3.08479e+03
      Potential    Kinetic En.   Total Energy  Conserved En.    Temperature
   -4.03199e+05    7.19865e+04   -3.31212e+05    6.06454e+07    2.98634e+02
 Pres. DC (bar) Pressure (bar)   Constr. rmsd
   -2.46327e+02    3.27722e+01    0.00000e+00

           Step           Time
      269475000   538950.00000

   Energies (kJ/mol)
        G96Bond       G96Angle    Proper Dih.  Improper Dih.          LJ-14
    2.20741e+03    3.78242e+03    2.78503e+03    1.22085e+03   -2.83468e+02
     Coulomb-14        LJ (SR)  Disper. corr.   Coulomb (SR)   Coul. recip.
    2.79277e+04    5.84382e+04   -4.36488e+03   -4.97991e+05    3.05760e+03
      Potential    Kinetic En.   Total Energy  Conserved En.    Temperature
   -4.03220e+05    7.17870e+04   -3.31433e+05    6.06469e+07    2.97806e+02
 Pres. DC (bar) Pressure (bar)   Constr. rmsd
   -2.47982e+02    1.03042e+02    0.00000e+00

           Step           Time
      269480000   538960.00000

   Energies (kJ/mol)
        G96Bond       G96Angle    Proper Dih.  Improper Dih.          LJ-14
    2.19305e+03    3.83146e+03    2.64632e+03    1.16130e+03   -2.24806e+02
     Coulomb-14        LJ (SR)  Disper. corr.   Coulomb (SR)   Coul. recip.
    2.77878e+04    5.88345e+04   -4.34925e+03   -4.98142e+05    3.00171e+03
      Potential    Kinetic En.   Total Energy  Conserved En.    Temperature
   -4.03260e+05    7.29703e+04   -3.30290e+05    6.06478e+07    3.02715e+02
 Pres. DC (bar) Pressure (bar)   Constr. rmsd
   -2.46212e+02    5.56576e+01    0.00000e+00

           Step           Time
      269485000   538970.00000

   Energies (kJ/mol)
        G96Bond       G96Angle    Proper Dih.  Improper Dih.          LJ-14
    2.33602e+03    3.70935e+03    2.82152e+03    1.05349e+03   -2.95177e+02
     Coulomb-14        LJ (SR)  Disper. corr.   Coulomb (SR)   Coul. recip.
    2.80706e+04    5.97304e+04   -4.34053e+03   -4.99551e+05    3.01915e+03
      Potential    Kinetic En.   Total Energy  Conserved En.    Temperature
   -4.03446e+05    7.20609e+04   -3.31385e+05    6.06502e+07    2.98942e+02
 Pres. DC (bar) Pressure (bar)   Constr. rmsd
   -2.45227e+02    2.59707e+02    0.00000e+00

           Step           Time
      269490000   538980.00000

   Energies (kJ/mol)
        G96Bond       G96Angle    Proper Dih.  Improper Dih.          LJ-14
    2.34337e+03    3.59456e+03    2.78253e+03    1.03100e+03   -2.97786e+02
     Coulomb-14        LJ (SR)  Disper. corr.   Coulomb (SR)   Coul. recip.
    2.78334e+04    5.97182e+04   -4.37503e+03   -5.00080e+05    2.90039e+03
      Potential    Kinetic En.   Total Energy  Conserved En.    Temperature
   -4.04549e+05    7.29194e+04   -3.31630e+05    6.06519e+07    3.02504e+02
 Pres. DC (bar) Pressure (bar)   Constr. rmsd
   -2.49136e+02    2.32382e+02    0.00000e+00

           Step           Time
      269495000   538990.00000

   Energies (kJ/mol)
        G96Bond       G96Angle    Proper Dih.  Improper Dih.          LJ-14
    2.44165e+03    3.62599e+03    2.78075e+03    1.19409e+03   -2.37807e+02
     Coulomb-14        LJ (SR)  Disper. corr.   Coulomb (SR)   Coul. recip.
    2.80673e+04    5.84258e+04   -4.35526e+03   -4.97887e+05    2.95104e+03
      Potential    Kinetic En.   Total Energy  Conserved En.    Temperature
   -4.02994e+05    7.26824e+04   -3.30312e+05    6.06527e+07    3.01520e+02
 Pres. DC (bar) Pressure (bar)   Constr. rmsd
   -2.46891e+02    2.14820e+02    0.00000e+00

           Step           Time
      269500000   539000.00000

   Energies (kJ/mol)
        G96Bond       G96Angle    Proper Dih.  Improper Dih.          LJ-14
    2.36243e+03    3.68314e+03    2.73565e+03    1.05902e+03   -2.55031e+02
     Coulomb-14        LJ (SR)  Disper. corr.   Coulomb (SR)   Coul. recip.
    2.80656e+04    5.87342e+04   -4.32779e+03   -4.97907e+05    2.98054e+03
      Potential    Kinetic En.   Total Energy  Conserved En.    Temperature
   -4.02869e+05    7.25908e+04   -3.30278e+05    6.06537e+07    3.01141e+02
 Pres. DC (bar) Pressure (bar)   Constr. rmsd
   -2.43790e+02   -1.26249e+02    0.00000e+00

           Step           Time
      269505000   539010.00000

   Energies (kJ/mol)
        G96Bond       G96Angle    Proper Dih.  Improper Dih.          LJ-14
    2.35202e+03    3.70205e+03    2.77317e+03    1.12223e+03   -3.25519e+02
     Coulomb-14        LJ (SR)  Disper. corr.   Coulomb (SR)   Coul. recip.
    2.77655e+04    5.91967e+04   -4.40821e+03   -4.99380e+05    2.93635e+03
      Potential    Kinetic En.   Total Energy  Conserved En.    Temperature
   -4.04266e+05    7.14711e+04   -3.32795e+05    6.06549e+07    2.96496e+02
 Pres. DC (bar) Pressure (bar)   Constr. rmsd
   -2.52924e+02    1.87553e+02    0.00000e+00

           Step           Time
      269510000   539020.00000

   Energies (kJ/mol)
        G96Bond       G96Angle    Proper Dih.  Improper Dih.          LJ-14
    2.33732e+03    3.74516e+03    2.68842e+03    1.07774e+03   -2.60541e+02
     Coulomb-14        LJ (SR)  Disper. corr.   Coulomb (SR)   Coul. recip.
    2.78366e+04    5.83073e+04   -4.29134e+03   -4.96400e+05    3.09732e+03
      Potential    Kinetic En.   Total Energy  Conserved En.    Temperature
   -4.01861e+05    7.17009e+04   -3.30161e+05    6.06557e+07    2.97449e+02
 Pres. DC (bar) Pressure (bar)   Constr. rmsd
   -2.39706e+02   -1.50667e+02    0.00000e+00

           Step           Time
      269515000   539030.00000

   Energies (kJ/mol)
        G96Bond       G96Angle    Proper Dih.  Improper Dih.          LJ-14
    2.38179e+03    3.72493e+03    2.68216e+03    1.09279e+03   -3.28150e+02
     Coulomb-14        LJ (SR)  Disper. corr.   Coulomb (SR)   Coul. recip.
    2.79358e+04    5.85015e+04   -4.31458e+03   -4.97022e+05    3.05739e+03
      Potential    Kinetic En.   Total Energy  Conserved En.    Temperature
   -4.02288e+05    7.23247e+04   -3.29963e+05    6.06579e+07    3.00037e+02
 Pres. DC (bar) Pressure (bar)   Constr. rmsd
   -2.42307e+02   -1.75135e+02    0.00000e+00

           Step           Time
      269520000   539040.00000

   Energies (kJ/mol)
        G96Bond       G96Angle    Proper Dih.  Improper Dih.          LJ-14
    2.41996e+03    3.74479e+03    2.82995e+03    1.16946e+03   -2.73414e+02
     Coulomb-14        LJ (SR)  Disper. corr.   Coulomb (SR)   Coul. recip.
    2.78539e+04    5.93113e+04   -4.34473e+03   -4.97907e+05    3.10056e+03
      Potential    Kinetic En.   Total Energy  Conserved En.    Temperature
   -4.02095e+05    7.22713e+04   -3.29824e+05    6.06588e+07    2.99815e+02
 Pres. DC (bar) Pressure (bar)   Constr. rmsd
   -2.45701e+02    1.35229e+02    0.00000e+00

           Step           Time
      269525000   539050.00000

   Energies (kJ/mol)
        G96Bond       G96Angle    Proper Dih.  Improper Dih.          LJ-14
    2.28179e+03    3.73847e+03    2.75468e+03    1.15030e+03   -2.27402e+02
     Coulomb-14        LJ (SR)  Disper. corr.   Coulomb (SR)   Coul. recip.
    2.80321e+04    6.02947e+04   -4.36518e+03   -4.99914e+05    2.95146e+03
      Potential    Kinetic En.   Total Energy  Conserved En.    Temperature
   -4.03303e+05    7.33560e+04   -3.29947e+05    6.06612e+07    3.04315e+02
 Pres. DC (bar) Pressure (bar)   Constr. rmsd
   -2.48016e+02    7.64669e+02    0.00000e+00

           Step           Time
      269530000   539060.00000

   Energies (kJ/mol)
        G96Bond       G96Angle    Proper Dih.  Improper Dih.          LJ-14
    2.33391e+03    3.65616e+03    2.77850e+03    1.08275e+03   -2.79698e+02
     Coulomb-14        LJ (SR)  Disper. corr.   Coulomb (SR)   Coul. recip.
    2.81761e+04    5.88978e+04   -4.32214e+03   -4.98364e+05    3.00282e+03
      Potential    Kinetic En.   Total Energy  Conserved En.    Temperature
   -4.03037e+05    7.24420e+04   -3.30595e+05    6.06632e+07    3.00523e+02
 Pres. DC (bar) Pressure (bar)   Constr. rmsd
   -2.43155e+02    6.83788e+01    0.00000e+00

           Step           Time
      269535000   539070.00000

   Energies (kJ/mol)
        G96Bond       G96Angle    Proper Dih.  Improper Dih.          LJ-14
    2.32856e+03    3.75385e+03    2.73685e+03    1.15847e+03   -2.49295e+02
     Coulomb-14        LJ (SR)  Disper. corr.   Coulomb (SR)   Coul. recip.
    2.81801e+04    5.99276e+04   -4.35092e+03   -4.99885e+05    2.95601e+03
      Potential    Kinetic En.   Total Energy  Conserved En.    Temperature
   -4.03444e+05    7.21834e+04   -3.31260e+05    6.06639e+07    2.99451e+02
 Pres. DC (bar) Pressure (bar)   Constr. rmsd
   -2.46400e+02    4.27712e+02    0.00000e+00

           Step           Time
      269540000   539080.00000

   Energies (kJ/mol)
        G96Bond       G96Angle    Proper Dih.  Improper Dih.          LJ-14
    2.31445e+03    3.80126e+03    2.83826e+03    1.07967e+03   -2.83226e+02
     Coulomb-14        LJ (SR)  Disper. corr.   Coulomb (SR)   Coul. recip.
    2.78527e+04    5.79689e+04   -4.29840e+03   -4.96113e+05    3.03272e+03
      Potential    Kinetic En.   Total Energy  Conserved En.    Temperature
   -4.01806e+05    7.20130e+04   -3.29793e+05    6.06643e+07    2.98744e+02
 Pres. DC (bar) Pressure (bar)   Constr. rmsd
   -2.40496e+02   -3.50409e+02    0.00000e+00

           Step           Time
      269545000   539090.00000

   Energies (kJ/mol)
        G96Bond       G96Angle    Proper Dih.  Improper Dih.          LJ-14
    2.35739e+03    3.47694e+03    2.78770e+03    1.11189e+03   -2.10098e+02
     Coulomb-14        LJ (SR)  Disper. corr.   Coulomb (SR)   Coul. recip.
    2.79787e+04    5.99752e+04   -4.38693e+03   -4.99802e+05    2.97900e+03
      Potential    Kinetic En.   Total Energy  Conserved En.    Temperature
   -4.03732e+05    7.20122e+04   -3.31720e+05    6.06649e+07    2.98740e+02
 Pres. DC (bar) Pressure (bar)   Constr. rmsd
   -2.50491e+02    2.34560e+02    0.00000e+00

           Step           Time
      269550000   539100.00000

   Energies (kJ/mol)
        G96Bond       G96Angle    Proper Dih.  Improper Dih.          LJ-14
    2.38440e+03    3.79466e+03    2.85255e+03    1.08257e+03   -3.01441e+02
     Coulomb-14        LJ (SR)  Disper. corr.   Coulomb (SR)   Coul. recip.
    2.78624e+04    5.87626e+04   -4.35194e+03   -4.98612e+05    2.96179e+03
      Potential    Kinetic En.   Total Energy  Conserved En.    Temperature
   -4.03565e+05    7.20879e+04   -3.31477e+05    6.06657e+07    2.99054e+02
 Pres. DC (bar) Pressure (bar)   Constr. rmsd
   -2.46516e+02   -4.72019e+01    0.00000e+00

           Step           Time
      269555000   539110.00000

   Energies (kJ/mol)
        G96Bond       G96Angle    Proper Dih.  Improper Dih.          LJ-14
    2.28403e+03    3.67788e+03    2.83772e+03    1.11489e+03   -2.90039e+02
     Coulomb-14        LJ (SR)  Disper. corr.   Coulomb (SR)   Coul. recip.
    2.78837e+04    5.95046e+04   -4.35606e+03   -5.00161e+05    3.02613e+03
      Potential    Kinetic En.   Total Energy  Conserved En.    Temperature
   -4.04479e+05    7.18951e+04   -3.32583e+05    6.06660e+07    2.98255e+02
 Pres. DC (bar) Pressure (bar)   Constr. rmsd
   -2.46982e+02    5.85965e-01    0.00000e+00

           Step           Time
      269560000   539120.00000

   Energies (kJ/mol)
        G96Bond       G96Angle    Proper Dih.  Improper Dih.          LJ-14
    2.35360e+03    3.71937e+03    2.82071e+03    1.14946e+03   -3.19226e+02
     Coulomb-14        LJ (SR)  Disper. corr.   Coulomb (SR)   Coul. recip.
    2.80165e+04    5.97311e+04   -4.34685e+03   -4.98889e+05    2.84357e+03
      Potential    Kinetic En.   Total Energy  Conserved En.    Temperature
   -4.02921e+05    7.24500e+04   -3.30471e+05    6.06667e+07    3.00556e+02
 Pres. DC (bar) Pressure (bar)   Constr. rmsd
   -2.45940e+02    1.60275e+02    0.00000e+00

           Step           Time
      269565000   539130.00000

   Energies (kJ/mol)
        G96Bond       G96Angle    Proper Dih.  Improper Dih.          LJ-14
    2.41864e+03    3.69643e+03    2.80600e+03    1.12848e+03   -3.46645e+02
     Coulomb-14        LJ (SR)  Disper. corr.   Coulomb (SR)   Coul. recip.
    2.80425e+04    5.79718e+04   -4.29983e+03   -4.96777e+05    3.02522e+03
      Potential    Kinetic En.   Total Energy  Conserved En.    Temperature
   -4.02334e+05    7.25338e+04   -3.29801e+05    6.06683e+07    3.00904e+02
 Pres. DC (bar) Pressure (bar)   Constr. rmsd
   -2.40654e+02   -4.17910e+02    0.00000e+00

           Step           Time
      269570000   539140.00000

   Energies (kJ/mol)
        G96Bond       G96Angle    Proper Dih.  Improper Dih.          LJ-14
    2.38526e+03    3.72779e+03    2.84079e+03    1.09012e+03   -3.42378e+02
     Coulomb-14        LJ (SR)  Disper. corr.   Coulomb (SR)   Coul. recip.
    2.78442e+04    5.80634e+04   -4.30573e+03   -4.97193e+05    2.98204e+03
      Potential    Kinetic En.   Total Energy  Conserved En.    Temperature
   -4.02908e+05    7.32374e+04   -3.29671e+05    6.06691e+07    3.03823e+02
 Pres. DC (bar) Pressure (bar)   Constr. rmsd
   -2.41315e+02   -3.29625e+02    0.00000e+00

           Step           Time
      269575000   539150.00000

   Energies (kJ/mol)
        G96Bond       G96Angle    Proper Dih.  Improper Dih.          LJ-14
    2.25083e+03    3.63064e+03    2.79170e+03    1.06784e+03   -2.99850e+02
     Coulomb-14        LJ (SR)  Disper. corr.   Coulomb (SR)   Coul. recip.
    2.82912e+04    5.88300e+04   -4.33543e+03   -4.97925e+05    3.01631e+03
      Potential    Kinetic En.   Total Energy  Conserved En.    Temperature
   -4.02682e+05    7.19297e+04   -3.30752e+05    6.06698e+07    2.98398e+02
 Pres. DC (bar) Pressure (bar)   Constr. rmsd
   -2.44651e+02    9.92005e+01    0.00000e+00

           Step           Time
      269580000   539160.00000

   Energies (kJ/mol)
        G96Bond       G96Angle    Proper Dih.  Improper Dih.          LJ-14
    2.32393e+03    3.70693e+03    2.65320e+03    1.14662e+03   -3.14641e+02
     Coulomb-14        LJ (SR)  Disper. corr.   Coulomb (SR)   Coul. recip.
    2.81048e+04    5.82534e+04   -4.32560e+03   -4.98281e+05    2.96572e+03
      Potential    Kinetic En.   Total Energy  Conserved En.    Temperature
   -4.03767e+05    7.18118e+04   -3.31955e+05    6.06705e+07    2.97909e+02
 Pres. DC (bar) Pressure (bar)   Constr. rmsd
   -2.43545e+02   -2.60052e+02    0.00000e+00

           Step           Time
      269585000   539170.00000

   Energies (kJ/mol)
        G96Bond       G96Angle    Proper Dih.  Improper Dih.          LJ-14
    2.34747e+03    3.63749e+03    2.75653e+03    1.01831e+03   -2.47155e+02
     Coulomb-14        LJ (SR)  Disper. corr.   Coulomb (SR)   Coul. recip.
    2.80316e+04    5.95088e+04   -4.34278e+03   -4.98896e+05    2.95944e+03
      Potential    Kinetic En.   Total Energy  Conserved En.    Temperature
   -4.03227e+05    7.28259e+04   -3.30401e+05    6.06714e+07    3.02116e+02
 Pres. DC (bar) Pressure (bar)   Constr. rmsd
   -2.45481e+02    2.38768e+02    0.00000e+00

           Step           Time
      269590000   539180.00000

   Energies (kJ/mol)
        G96Bond       G96Angle    Proper Dih.  Improper Dih.          LJ-14
    2.37521e+03    3.69025e+03    2.75898e+03    1.10510e+03   -3.43522e+02
     Coulomb-14        LJ (SR)  Disper. corr.   Coulomb (SR)   Coul. recip.
    2.80027e+04    5.77675e+04   -4.29376e+03   -4.96470e+05    2.95389e+03
      Potential    Kinetic En.   Total Energy  Conserved En.    Temperature
   -4.02454e+05    7.19521e+04   -3.30501e+05    6.06725e+07    2.98491e+02
 Pres. DC (bar) Pressure (bar)   Constr. rmsd
   -2.39977e+02   -4.95585e+02    0.00000e+00

           Step           Time
      269595000   539190.00000

   Energies (kJ/mol)
        G96Bond       G96Angle    Proper Dih.  Improper Dih.          LJ-14
    2.35635e+03    3.79454e+03    2.82029e+03    1.11126e+03   -2.89211e+02
     Coulomb-14        LJ (SR)  Disper. corr.   Coulomb (SR)   Coul. recip.
    2.80602e+04    5.94349e+04   -4.32698e+03   -4.99564e+05    3.00565e+03
      Potential    Kinetic En.   Total Energy  Conserved En.    Temperature
   -4.03597e+05    7.24829e+04   -3.31114e+05    6.06744e+07    3.00693e+02
 Pres. DC (bar) Pressure (bar)   Constr. rmsd
   -2.43700e+02    1.19991e+02    0.00000e+00

           Step           Time
      269600000   539200.00000

   Energies (kJ/mol)
        G96Bond       G96Angle    Proper Dih.  Improper Dih.          LJ-14
    2.38825e+03    3.97174e+03    2.73932e+03    1.17979e+03   -2.64187e+02
     Coulomb-14        LJ (SR)  Disper. corr.   Coulomb (SR)   Coul. recip.
    2.79389e+04    5.90180e+04   -4.38239e+03   -4.97885e+05    3.08732e+03
      Potential    Kinetic En.   Total Energy  Conserved En.    Temperature
   -4.02208e+05    7.23591e+04   -3.29849e+05    6.06771e+07    3.00179e+02
 Pres. DC (bar) Pressure (bar)   Constr. rmsd
   -2.49974e+02    3.61514e+02    0.00000e+00

           Step           Time
      269605000   539210.00000

   Energies (kJ/mol)
        G96Bond       G96Angle    Proper Dih.  Improper Dih.          LJ-14
    2.28265e+03    3.66351e+03    2.74927e+03    1.12844e+03   -3.24646e+02
     Coulomb-14        LJ (SR)  Disper. corr.   Coulomb (SR)   Coul. recip.
    2.80989e+04    5.72011e+04   -4.31620e+03   -4.96019e+05    3.11227e+03
      Potential    Kinetic En.   Total Energy  Conserved En.    Temperature
   -4.02424e+05    7.15367e+04   -3.30887e+05    6.06794e+07    2.96768e+02
 Pres. DC (bar) Pressure (bar)   Constr. rmsd
   -2.42489e+02   -5.30051e+02    0.00000e+00

           Step           Time
      269610000   539220.00000

   Energies (kJ/mol)
        G96Bond       G96Angle    Proper Dih.  Improper Dih.          LJ-14
    2.44048e+03    3.71467e+03    2.75809e+03    1.11814e+03   -3.06004e+02
     Coulomb-14        LJ (SR)  Disper. corr.   Coulomb (SR)   Coul. recip.
    2.80460e+04    5.96434e+04   -4.38374e+03   -5.00317e+05    2.90795e+03
      Potential    Kinetic En.   Total Energy  Conserved En.    Temperature
   -4.04378e+05    7.22603e+04   -3.32118e+05    6.06801e+07    2.99770e+02
 Pres. DC (bar) Pressure (bar)   Constr. rmsd
   -2.50127e+02    3.54042e+02    0.00000e+00

           Step           Time
      269615000   539230.00000

   Energies (kJ/mol)
        G96Bond       G96Angle    Proper Dih.  Improper Dih.          LJ-14
    2.34462e+03    3.71646e+03    2.78532e+03    1.06615e+03   -2.31611e+02
     Coulomb-14        LJ (SR)  Disper. corr.   Coulomb (SR)   Coul. recip.
    2.78523e+04    6.05890e+04   -4.39131e+03   -5.00764e+05    3.03808e+03
      Potential    Kinetic En.   Total Energy  Conserved En.    Temperature
   -4.03995e+05    7.27128e+04   -3.31282e+05    6.06812e+07    3.01647e+02
 Pres. DC (bar) Pressure (bar)   Constr. rmsd
   -2.50991e+02    3.54199e+02    0.00000e+00

           Step           Time
      269620000   539240.00000

   Energies (kJ/mol)
        G96Bond       G96Angle    Proper Dih.  Improper Dih.          LJ-14
    2.31697e+03    3.72533e+03    2.86208e+03    1.04334e+03   -2.46457e+02
     Coulomb-14        LJ (SR)  Disper. corr.   Coulomb (SR)   Coul. recip.
    2.80388e+04    5.76751e+04   -4.30532e+03   -4.96394e+05    3.02191e+03
      Potential    Kinetic En.   Total Energy  Conserved En.    Temperature
   -4.02262e+05    7.23301e+04   -3.29932e+05    6.06821e+07    3.00059e+02
 Pres. DC (bar) Pressure (bar)   Constr. rmsd
   -2.41269e+02   -1.88468e+02    0.00000e+00

           Step           Time
      269625000   539250.00000

   Energies (kJ/mol)
        G96Bond       G96Angle    Proper Dih.  Improper Dih.          LJ-14
    2.32589e+03    3.90754e+03    2.69273e+03    9.98813e+02   -3.14244e+02
     Coulomb-14        LJ (SR)  Disper. corr.   Coulomb (SR)   Coul. recip.
    2.79922e+04    5.92495e+04   -4.32485e+03   -4.99145e+05    3.03569e+03
      Potential    Kinetic En.   Total Energy  Conserved En.    Temperature
   -4.03581e+05    7.18155e+04   -3.31766e+05    6.06827e+07    2.97924e+02
 Pres. DC (bar) Pressure (bar)   Constr. rmsd
   -2.43461e+02    1.79613e+01    0.00000e+00

           Step           Time
      269630000   539260.00000

   Energies (kJ/mol)
        G96Bond       G96Angle    Proper Dih.  Improper Dih.          LJ-14
    2.36395e+03    3.73382e+03    2.81341e+03    1.11997e+03   -3.16588e+02
     Coulomb-14        LJ (SR)  Disper. corr.   Coulomb (SR)   Coul. recip.
    2.78732e+04    5.98353e+04   -4.33998e+03   -4.99699e+05    2.98492e+03
      Potential    Kinetic En.   Total Energy  Conserved En.    Temperature
   -4.03631e+05    7.27926e+04   -3.30839e+05    6.06837e+07    3.01978e+02
 Pres. DC (bar) Pressure (bar)   Constr. rmsd
   -2.45165e+02    2.07694e+01    0.00000e+00

           Step           Time
      269635000   539270.00000

   Energies (kJ/mol)
        G96Bond       G96Angle    Proper Dih.  Improper Dih.          LJ-14
    2.21861e+03    3.76406e+03    2.65583e+03    1.13661e+03   -2.70682e+02
     Coulomb-14        LJ (SR)  Disper. corr.   Coulomb (SR)   Coul. recip.
    2.78402e+04    5.81064e+04   -4.32290e+03   -4.97622e+05    3.00645e+03
      Potential    Kinetic En.   Total Energy  Conserved En.    Temperature
   -4.03488e+05    7.24280e+04   -3.31060e+05    6.06843e+07    3.00465e+02
 Pres. DC (bar) Pressure (bar)   Constr. rmsd
   -2.43241e+02   -7.06249e+01    0.00000e+00

           Step           Time
      269640000   539280.00000

   Energies (kJ/mol)
        G96Bond       G96Angle    Proper Dih.  Improper Dih.          LJ-14
    2.38195e+03    3.64818e+03    2.73751e+03    9.94701e+02   -2.44170e+02
     Coulomb-14        LJ (SR)  Disper. corr.   Coulomb (SR)   Coul. recip.
    2.78861e+04    5.89635e+04   -4.39563e+03   -4.99594e+05    3.00816e+03
      Potential    Kinetic En.   Total Energy  Conserved En.    Temperature
   -4.04614e+05    7.22776e+04   -3.32336e+05    6.06848e+07    2.99841e+02
 Pres. DC (bar) Pressure (bar)   Constr. rmsd
   -2.51484e+02    1.49497e+02    0.00000e+00

           Step           Time
      269645000   539290.00000

   Energies (kJ/mol)
        G96Bond       G96Angle    Proper Dih.  Improper Dih.          LJ-14
    2.20726e+03    3.88723e+03    2.63484e+03    1.04793e+03   -2.71274e+02
     Coulomb-14        LJ (SR)  Disper. corr.   Coulomb (SR)   Coul. recip.
    2.81075e+04    5.84948e+04   -4.31850e+03   -4.98103e+05    3.08090e+03
      Potential    Kinetic En.   Total Energy  Conserved En.    Temperature
   -4.03232e+05    7.29232e+04   -3.30309e+05    6.06858e+07    3.02519e+02
 Pres. DC (bar) Pressure (bar)   Constr. rmsd
   -2.42747e+02    2.26613e+02    0.00000e+00

           Step           Time
      269650000   539300.00000

   Energies (kJ/mol)
        G96Bond       G96Angle    Proper Dih.  Improper Dih.          LJ-14
    2.29200e+03    3.66491e+03    2.69110e+03    1.04948e+03   -2.54626e+02
     Coulomb-14        LJ (SR)  Disper. corr.   Coulomb (SR)   Coul. recip.
    2.79814e+04    5.82464e+04   -4.30598e+03   -4.97274e+05    3.00441e+03
      Potential    Kinetic En.   Total Energy  Conserved En.    Temperature
   -4.02905e+05    7.19683e+04   -3.30937e+05    6.06862e+07    2.98558e+02
 Pres. DC (bar) Pressure (bar)   Constr. rmsd
   -2.41343e+02    7.14727e+01    0.00000e+00

           Step           Time
      269655000   539310.00000

   Energies (kJ/mol)
        G96Bond       G96Angle    Proper Dih.  Improper Dih.          LJ-14
    2.28538e+03    3.75100e+03    2.72813e+03    1.08878e+03   -3.07651e+02
     Coulomb-14        LJ (SR)  Disper. corr.   Coulomb (SR)   Coul. recip.
    2.80008e+04    5.74012e+04   -4.30249e+03   -4.95936e+05    3.01853e+03
      Potential    Kinetic En.   Total Energy  Conserved En.    Temperature
   -4.02272e+05    7.33164e+04   -3.28956e+05    6.06871e+07    3.04151e+02
 Pres. DC (bar) Pressure (bar)   Constr. rmsd
   -2.40953e+02   -4.10133e+02    0.00000e+00

           Step           Time
      269660000   539320.00000

   Energies (kJ/mol)
        G96Bond       G96Angle    Proper Dih.  Improper Dih.          LJ-14
    2.32444e+03    3.74889e+03    2.68055e+03    1.07796e+03   -3.03133e+02
     Coulomb-14        LJ (SR)  Disper. corr.   Coulomb (SR)   Coul. recip.
    2.80603e+04    5.83290e+04   -4.35574e+03   -4.97774e+05    2.95372e+03
      Potential    Kinetic En.   Total Energy  Conserved En.    Temperature
   -4.03258e+05    7.21864e+04   -3.31071e+05    6.06881e+07    2.99463e+02
 Pres. DC (bar) Pressure (bar)   Constr. rmsd
   -2.46946e+02    4.18508e+01    0.00000e+00

           Step           Time
      269665000   539330.00000

   Energies (kJ/mol)
        G96Bond       G96Angle    Proper Dih.  Improper Dih.          LJ-14
    2.31787e+03    3.56307e+03    2.72600e+03    1.05051e+03   -2.94209e+02
     Coulomb-14        LJ (SR)  Disper. corr.   Coulomb (SR)   Coul. recip.
    2.79755e+04    5.79883e+04   -4.33600e+03   -4.97373e+05    3.02156e+03
      Potential    Kinetic En.   Total Energy  Conserved En.    Temperature
   -4.03360e+05    7.31991e+04   -3.30161e+05    6.06886e+07    3.03664e+02
 Pres. DC (bar) Pressure (bar)   Constr. rmsd
   -2.44716e+02   -2.75906e+02    0.00000e+00

           Step           Time
      269670000   539340.00000

   Energies (kJ/mol)
        G96Bond       G96Angle    Proper Dih.  Improper Dih.          LJ-14
    2.30798e+03    3.70052e+03    2.81118e+03    1.10364e+03   -3.26911e+02
     Coulomb-14        LJ (SR)  Disper. corr.   Coulomb (SR)   Coul. recip.
    2.79858e+04    5.91070e+04   -4.35194e+03   -4.98606e+05    3.01216e+03
      Potential    Kinetic En.   Total Energy  Conserved En.    Temperature
   -4.03256e+05    7.25507e+04   -3.30706e+05    6.06890e+07    3.00974e+02
 Pres. DC (bar) Pressure (bar)   Constr. rmsd
   -2.46516e+02    1.17979e+02    0.00000e+00

           Step           Time
      269675000   539350.00000

   Energies (kJ/mol)
        G96Bond       G96Angle    Proper Dih.  Improper Dih.          LJ-14
    2.23375e+03    3.78210e+03    2.83358e+03    1.09816e+03   -3.64663e+02
     Coulomb-14        LJ (SR)  Disper. corr.   Coulomb (SR)   Coul. recip.
    2.80853e+04    5.89492e+04   -4.30894e+03   -4.98012e+05    2.99843e+03
      Potential    Kinetic En.   Total Energy  Conserved En.    Temperature
   -4.02705e+05    7.25124e+04   -3.30193e+05    6.06892e+07    3.00815e+02
 Pres. DC (bar) Pressure (bar)   Constr. rmsd
   -2.41675e+02   -4.13237e+01    0.00000e+00

           Step           Time
      269680000   539360.00000

   Energies (kJ/mol)
        G96Bond       G96Angle    Proper Dih.  Improper Dih.          LJ-14
    2.36554e+03    3.47374e+03    2.83278e+03    1.08131e+03   -2.77625e+02
     Coulomb-14        LJ (SR)  Disper. corr.   Coulomb (SR)   Coul. recip.
    2.80514e+04    5.83906e+04   -4.31080e+03   -4.97890e+05    2.97053e+03
      Potential    Kinetic En.   Total Energy  Conserved En.    Temperature
   -4.03313e+05    7.28806e+04   -3.30432e+05    6.06897e+07    3.02343e+02
 Pres. DC (bar) Pressure (bar)   Constr. rmsd
   -2.41883e+02   -1.69619e+02    0.00000e+00

           Step           Time
      269685000   539370.00000

   Energies (kJ/mol)
        G96Bond       G96Angle    Proper Dih.  Improper Dih.          LJ-14
    2.40955e+03    3.58949e+03    2.83724e+03    1.13487e+03   -2.95656e+02
     Coulomb-14        LJ (SR)  Disper. corr.   Coulomb (SR)   Coul. recip.
    2.80584e+04    5.78727e+04   -4.25986e+03   -4.96018e+05    3.04090e+03
      Potential    Kinetic En.   Total Energy  Conserved En.    Temperature
   -4.01631e+05    7.23957e+04   -3.29235e+05    6.06904e+07    3.00331e+02
 Pres. DC (bar) Pressure (bar)   Constr. rmsd
   -2.36207e+02   -3.71056e+02    0.00000e+00

           Step           Time
      269690000   539380.00000

   Energies (kJ/mol)
        G96Bond       G96Angle    Proper Dih.  Improper Dih.          LJ-14
    2.37800e+03    3.55168e+03    2.80030e+03    1.09030e+03   -2.45830e+02
     Coulomb-14        LJ (SR)  Disper. corr.   Coulomb (SR)   Coul. recip.
    2.81667e+04    5.79638e+04   -4.31233e+03   -4.96988e+05    2.96909e+03
      Potential    Kinetic En.   Total Energy  Conserved En.    Temperature
   -4.02627e+05    7.23526e+04   -3.30274e+05    6.06915e+07    3.00152e+02
 Pres. DC (bar) Pressure (bar)   Constr. rmsd
   -2.42054e+02    1.25897e+02    0.00000e+00

           Step           Time
      269695000   539390.00000

   Energies (kJ/mol)
        G96Bond       G96Angle    Proper Dih.  Improper Dih.          LJ-14
    2.22310e+03    3.76999e+03    2.77091e+03    1.05015e+03   -2.75255e+02
     Coulomb-14        LJ (SR)  Disper. corr.   Coulomb (SR)   Coul. recip.
    2.80498e+04    5.84482e+04   -4.34266e+03   -4.97594e+05    2.97301e+03
      Potential    Kinetic En.   Total Energy  Conserved En.    Temperature
   -4.02927e+05    7.25474e+04   -3.30380e+05    6.06927e+07    3.00961e+02
 Pres. DC (bar) Pressure (bar)   Constr. rmsd
   -2.45467e+02    1.48391e+02    0.00000e+00

           Step           Time
      269700000   539400.00000

   Energies (kJ/mol)
        G96Bond       G96Angle    Proper Dih.  Improper Dih.          LJ-14
    2.37505e+03    3.76715e+03    2.65029e+03    1.13346e+03   -2.48306e+02
     Coulomb-14        LJ (SR)  Disper. corr.   Coulomb (SR)   Coul. recip.
    2.81402e+04    5.93628e+04   -4.40859e+03   -4.99166e+05    2.97367e+03
      Potential    Kinetic En.   Total Energy  Conserved En.    Temperature
   -4.03421e+05    7.33231e+04   -3.30098e+05    6.06940e+07    3.04179e+02
 Pres. DC (bar) Pressure (bar)   Constr. rmsd
   -2.52967e+02    4.10676e+02    0.00000e+00

           Step           Time
      269705000   539410.00000

   Energies (kJ/mol)
        G96Bond       G96Angle    Proper Dih.  Improper Dih.          LJ-14
    2.44987e+03    3.77192e+03    2.78418e+03    1.06235e+03   -3.51119e+02
     Coulomb-14        LJ (SR)  Disper. corr.   Coulomb (SR)   Coul. recip.
    2.82166e+04    5.79957e+04   -4.29660e+03   -4.96053e+05    2.98473e+03
      Potential    Kinetic En.   Total Energy  Conserved En.    Temperature
   -4.01435e+05    7.23412e+04   -3.29094e+05    6.06948e+07    3.00105e+02
 Pres. DC (bar) Pressure (bar)   Constr. rmsd
   -2.40293e+02   -2.97286e+02    0.00000e+00

           Step           Time
      269710000   539420.00000

   Energies (kJ/mol)
        G96Bond       G96Angle    Proper Dih.  Improper Dih.          LJ-14
    2.30567e+03    3.90209e+03    2.74990e+03    1.06759e+03   -3.70719e+02
     Coulomb-14        LJ (SR)  Disper. corr.   Coulomb (SR)   Coul. recip.
    2.81113e+04    5.87624e+04   -4.30688e+03   -4.98041e+05    3.07244e+03
      Potential    Kinetic En.   Total Energy  Conserved En.    Temperature
   -4.02747e+05    7.19248e+04   -3.30822e+05    6.06960e+07    2.98378e+02
 Pres. DC (bar) Pressure (bar)   Constr. rmsd
   -2.41443e+02   -1.08211e+02    0.00000e+00

           Step           Time
      269715000   539430.00000

   Energies (kJ/mol)
        G96Bond       G96Angle    Proper Dih.  Improper Dih.          LJ-14
    2.25168e+03    3.75061e+03    2.70914e+03    1.06662e+03   -3.08623e+02
     Coulomb-14        LJ (SR)  Disper. corr.   Coulomb (SR)   Coul. recip.
    2.80003e+04    5.97213e+04   -4.36120e+03   -4.99230e+05    3.03056e+03
      Potential    Kinetic En.   Total Energy  Conserved En.    Temperature
   -4.03369e+05    7.24810e+04   -3.30888e+05    6.06961e+07    3.00685e+02
 Pres. DC (bar) Pressure (bar)   Constr. rmsd
   -2.47565e+02    1.75907e+02    0.00000e+00

           Step           Time
      269720000   539440.00000

   Energies (kJ/mol)
        G96Bond       G96Angle    Proper Dih.  Improper Dih.          LJ-14
    2.43253e+03    3.76530e+03    2.68647e+03    1.05225e+03   -3.08037e+02
     Coulomb-14        LJ (SR)  Disper. corr.   Coulomb (SR)   Coul. recip.
    2.80673e+04    5.68684e+04   -4.29202e+03   -4.94928e+05    3.09047e+03
      Potential    Kinetic En.   Total Energy  Conserved En.    Temperature
   -4.01566e+05    7.23598e+04   -3.29206e+05    6.06972e+07    3.00182e+02
 Pres. DC (bar) Pressure (bar)   Constr. rmsd
   -2.39782e+02   -5.30512e+02    0.00000e+00

           Step           Time
      269725000   539450.00000

   Energies (kJ/mol)
        G96Bond       G96Angle    Proper Dih.  Improper Dih.          LJ-14
    2.43700e+03    3.61669e+03    2.76610e+03    1.05927e+03   -3.15727e+02
     Coulomb-14        LJ (SR)  Disper. corr.   Coulomb (SR)   Coul. recip.
    2.79351e+04    5.81414e+04   -4.29287e+03   -4.97509e+05    3.06134e+03
      Potential    Kinetic En.   Total Energy  Conserved En.    Temperature
   -4.03101e+05    7.16392e+04   -3.31461e+05    6.06986e+07    2.97193e+02
 Pres. DC (bar) Pressure (bar)   Constr. rmsd
   -2.39878e+02   -3.46373e+02    0.00000e+00

           Step           Time
      269730000   539460.00000

   Energies (kJ/mol)
        G96Bond       G96Angle    Proper Dih.  Improper Dih.          LJ-14
    2.37144e+03    3.70467e+03    2.83077e+03    1.04697e+03   -3.37793e+02
     Coulomb-14        LJ (SR)  Disper. corr.   Coulomb (SR)   Coul. recip.
    2.81220e+04    5.76761e+04   -4.31784e+03   -4.97334e+05    3.06483e+03
      Potential    Kinetic En.   Total Energy  Conserved En.    Temperature
   -4.03173e+05    7.22449e+04   -3.30928e+05    6.06994e+07    2.99705e+02
 Pres. DC (bar) Pressure (bar)   Constr. rmsd
   -2.42673e+02   -3.66899e+02    0.00000e+00

           Step           Time
      269735000   539470.00000

   Energies (kJ/mol)
        G96Bond       G96Angle    Proper Dih.  Improper Dih.          LJ-14
    2.29583e+03    3.77569e+03    2.75066e+03    1.14918e+03   -2.77157e+02
     Coulomb-14        LJ (SR)  Disper. corr.   Coulomb (SR)   Coul. recip.
    2.79447e+04    5.91287e+04   -4.32777e+03   -4.98661e+05    2.97897e+03
      Potential    Kinetic En.   Total Energy  Conserved En.    Temperature
   -4.03242e+05    7.21559e+04   -3.31086e+05    6.06999e+07    2.99336e+02
 Pres. DC (bar) Pressure (bar)   Constr. rmsd
   -2.43788e+02    4.05474e+01    0.00000e+00

           Step           Time
      269740000   539480.00000

   Energies (kJ/mol)
        G96Bond       G96Angle    Proper Dih.  Improper Dih.          LJ-14
    2.39065e+03    3.57908e+03    2.79120e+03    1.09331e+03   -3.03920e+02
     Coulomb-14        LJ (SR)  Disper. corr.   Coulomb (SR)   Coul. recip.
    2.80494e+04    5.78435e+04   -4.33374e+03   -4.97409e+05    3.14602e+03
      Potential    Kinetic En.   Total Energy  Conserved En.    Temperature
   -4.03153e+05    7.20521e+04   -3.31101e+05    6.07002e+07    2.98906e+02
 Pres. DC (bar) Pressure (bar)   Constr. rmsd
   -2.44460e+02    7.18487e+01    0.00000e+00

           Step           Time
      269745000   539490.00000

   Energies (kJ/mol)
        G96Bond       G96Angle    Proper Dih.  Improper Dih.          LJ-14
    2.33604e+03    3.65715e+03    2.70274e+03    1.07764e+03   -2.49559e+02
     Coulomb-14        LJ (SR)  Disper. corr.   Coulomb (SR)   Coul. recip.
    2.80312e+04    5.94315e+04   -4.30652e+03   -4.98071e+05    3.04037e+03
      Potential    Kinetic En.   Total Energy  Conserved En.    Temperature
   -4.02351e+05    7.22002e+04   -3.30150e+05    6.07006e+07    2.99520e+02
 Pres. DC (bar) Pressure (bar)   Constr. rmsd
   -2.41404e+02    3.24130e+02    0.00000e+00

           Step           Time
      269750000   539500.00000

   Energies (kJ/mol)
        G96Bond       G96Angle    Proper Dih.  Improper Dih.          LJ-14
    2.28652e+03    3.78182e+03    2.68769e+03    1.15955e+03   -3.05164e+02
     Coulomb-14        LJ (SR)  Disper. corr.   Coulomb (SR)   Coul. recip.
    2.79797e+04    5.96552e+04   -4.33386e+03   -4.99752e+05    3.04708e+03
      Potential    Kinetic En.   Total Energy  Conserved En.    Temperature
   -4.03794e+05    7.30098e+04   -3.30784e+05    6.07011e+07    3.02879e+02
 Pres. DC (bar) Pressure (bar)   Constr. rmsd
   -2.44474e+02    1.14304e+02    0.00000e+00

           Step           Time
      269755000   539510.00000

   Energies (kJ/mol)
        G96Bond       G96Angle    Proper Dih.  Improper Dih.          LJ-14
    2.33264e+03    3.63695e+03    2.82895e+03    1.05655e+03   -2.90167e+02
     Coulomb-14        LJ (SR)  Disper. corr.   Coulomb (SR)   Coul. recip.
    2.80473e+04    5.98897e+04   -4.36514e+03   -5.00456e+05    3.02141e+03
      Potential    Kinetic En.   Total Energy  Conserved En.    Temperature
   -4.04298e+05    7.29598e+04   -3.31338e+05    6.07022e+07    3.02671e+02
 Pres. DC (bar) Pressure (bar)   Constr. rmsd
   -2.48011e+02    2.17542e+02    0.00000e+00

           Step           Time
      269760000   539520.00000

   Energies (kJ/mol)
        G96Bond       G96Angle    Proper Dih.  Improper Dih.          LJ-14
    2.32507e+03    3.76066e+03    2.74640e+03    1.08630e+03   -3.11122e+02
     Coulomb-14        LJ (SR)  Disper. corr.   Coulomb (SR)   Coul. recip.
    2.79993e+04    5.76683e+04   -4.30925e+03   -4.95884e+05    3.04137e+03
      Potential    Kinetic En.   Total Energy  Conserved En.    Temperature
   -4.01877e+05    7.22994e+04   -3.29578e+05    6.07028e+07    2.99932e+02
 Pres. DC (bar) Pressure (bar)   Constr. rmsd
   -2.41709e+02   -2.43035e+02    0.00000e+00

           Step           Time
      269765000   539530.00000

   Energies (kJ/mol)
        G96Bond       G96Angle    Proper Dih.  Improper Dih.          LJ-14
    2.35463e+03    3.76287e+03    2.72308e+03    1.12810e+03   -2.76024e+02
     Coulomb-14        LJ (SR)  Disper. corr.   Coulomb (SR)   Coul. recip.
    2.78994e+04    6.01253e+04   -4.32289e+03   -4.99116e+05    3.13558e+03
      Potential    Kinetic En.   Total Energy  Conserved En.    Temperature
   -4.02586e+05    7.37352e+04   -3.28850e+05    6.07058e+07    3.05888e+02
 Pres. DC (bar) Pressure (bar)   Constr. rmsd
   -2.43240e+02    4.09806e+02    0.00000e+00

           Step           Time
      269770000   539540.00000

   Energies (kJ/mol)
        G96Bond       G96Angle    Proper Dih.  Improper Dih.          LJ-14
    2.39106e+03    3.84772e+03    2.70128e+03    1.11986e+03   -3.69667e+02
     Coulomb-14        LJ (SR)  Disper. corr.   Coulomb (SR)   Coul. recip.
    2.79907e+04    5.90246e+04   -4.33133e+03   -4.96885e+05    3.01945e+03
      Potential    Kinetic En.   Total Energy  Conserved En.    Temperature
   -4.01491e+05    7.27706e+04   -3.28720e+05    6.07066e+07    3.01886e+02
 Pres. DC (bar) Pressure (bar)   Constr. rmsd
   -2.44190e+02    1.42217e+02    0.00000e+00

           Step           Time
      269775000   539550.00000

   Energies (kJ/mol)
        G96Bond       G96Angle    Proper Dih.  Improper Dih.          LJ-14
    2.36006e+03    3.84567e+03    2.69301e+03    1.10019e+03   -3.69475e+02
     Coulomb-14        LJ (SR)  Disper. corr.   Coulomb (SR)   Coul. recip.
    2.80496e+04    5.84168e+04   -4.34823e+03   -4.97572e+05    3.00307e+03
      Potential    Kinetic En.   Total Energy  Conserved En.    Temperature
   -4.02821e+05    7.25691e+04   -3.30252e+05    6.07081e+07    3.01051e+02
 Pres. DC (bar) Pressure (bar)   Constr. rmsd
   -2.46096e+02    2.21159e+00    0.00000e+00

           Step           Time
      269780000   539560.00000

   Energies (kJ/mol)
        G96Bond       G96Angle    Proper Dih.  Improper Dih.          LJ-14
    2.35648e+03    3.67478e+03    2.74331e+03    1.06043e+03   -3.10351e+02
     Coulomb-14        LJ (SR)  Disper. corr.   Coulomb (SR)   Coul. recip.
    2.80116e+04    5.82175e+04   -4.32566e+03   -4.98264e+05    2.98989e+03
      Potential    Kinetic En.   Total Energy  Conserved En.    Temperature
   -4.03846e+05    7.23273e+04   -3.31519e+05    6.07089e+07    3.00047e+02
 Pres. DC (bar) Pressure (bar)   Constr. rmsd
   -2.43551e+02   -3.26212e+02    0.00000e+00

           Step           Time
      269785000   539570.00000

   Energies (kJ/mol)
        G96Bond       G96Angle    Proper Dih.  Improper Dih.          LJ-14
    2.27344e+03    3.60457e+03    2.77183e+03    1.06967e+03   -2.94634e+02
     Coulomb-14        LJ (SR)  Disper. corr.   Coulomb (SR)   Coul. recip.
    2.81960e+04    5.91218e+04   -4.35127e+03   -4.98010e+05    2.99139e+03
      Potential    Kinetic En.   Total Energy  Conserved En.    Temperature
   -4.02628e+05    7.16554e+04   -3.30972e+05    6.07093e+07    2.97260e+02
 Pres. DC (bar) Pressure (bar)   Constr. rmsd
   -2.46440e+02    5.95544e+01    0.00000e+00

           Step           Time
      269790000   539580.00000

   Energies (kJ/mol)
        G96Bond       G96Angle    Proper Dih.  Improper Dih.          LJ-14
    2.18908e+03    3.72629e+03    2.80938e+03    1.08479e+03   -2.66952e+02
     Coulomb-14        LJ (SR)  Disper. corr.   Coulomb (SR)   Coul. recip.
    2.82542e+04    5.80071e+04   -4.34364e+03   -4.98045e+05    2.95694e+03
      Potential    Kinetic En.   Total Energy  Conserved En.    Temperature
   -4.03628e+05    7.18363e+04   -3.31792e+05    6.07102e+07    2.98011e+02
 Pres. DC (bar) Pressure (bar)   Constr. rmsd
   -2.45578e+02   -4.10175e+01    0.00000e+00

           Step           Time
      269795000   539590.00000

   Energies (kJ/mol)
        G96Bond       G96Angle    Proper Dih.  Improper Dih.          LJ-14
    2.38435e+03    3.68435e+03    2.69997e+03    1.13753e+03   -2.85353e+02
     Coulomb-14        LJ (SR)  Disper. corr.   Coulomb (SR)   Coul. recip.
    2.79643e+04    5.82243e+04   -4.27998e+03   -4.97349e+05    2.99304e+03
      Potential    Kinetic En.   Total Energy  Conserved En.    Temperature
   -4.02827e+05    7.26939e+04   -3.30133e+05    6.07115e+07    3.01568e+02
 Pres. DC (bar) Pressure (bar)   Constr. rmsd
   -2.38441e+02   -3.02000e+02    0.00000e+00

           Step           Time
      269800000   539600.00000

   Energies (kJ/mol)
        G96Bond       G96Angle    Proper Dih.  Improper Dih.          LJ-14
    2.34758e+03    3.89467e+03    2.72470e+03    1.08346e+03   -3.23055e+02
     Coulomb-14        LJ (SR)  Disper. corr.   Coulomb (SR)   Coul. recip.
    2.79157e+04    5.85840e+04   -4.31078e+03   -4.98123e+05    3.01189e+03
      Potential    Kinetic En.   Total Energy  Conserved En.    Temperature
   -4.03195e+05    7.23064e+04   -3.30888e+05    6.07138e+07    2.99961e+02
 Pres. DC (bar) Pressure (bar)   Constr. rmsd
   -2.41881e+02   -4.35054e+02    0.00000e+00

           Step           Time
      269805000   539610.00000

   Energies (kJ/mol)
        G96Bond       G96Angle    Proper Dih.  Improper Dih.          LJ-14
    2.42582e+03    4.03012e+03    2.70100e+03    1.10370e+03   -2.95597e+02
     Coulomb-14        LJ (SR)  Disper. corr.   Coulomb (SR)   Coul. recip.
    2.80080e+04    5.90429e+04   -4.32664e+03   -4.98343e+05    3.08335e+03
      Potential    Kinetic En.   Total Energy  Conserved En.    Temperature
   -4.02570e+05    7.28422e+04   -3.29728e+05    6.07145e+07    3.02183e+02
 Pres. DC (bar) Pressure (bar)   Constr. rmsd
   -2.43662e+02   -1.17573e+01    0.00000e+00

           Step           Time
      269810000   539620.00000

   Energies (kJ/mol)
        G96Bond       G96Angle    Proper Dih.  Improper Dih.          LJ-14
    2.30001e+03    3.69966e+03    2.66354e+03    1.13449e+03   -1.93722e+02
     Coulomb-14        LJ (SR)  Disper. corr.   Coulomb (SR)   Coul. recip.
    2.81031e+04    5.89689e+04   -4.34349e+03   -4.98035e+05    3.10660e+03
      Potential    Kinetic En.   Total Energy  Conserved En.    Temperature
   -4.02596e+05    7.27136e+04   -3.29883e+05    6.07156e+07    3.01650e+02
 Pres. DC (bar) Pressure (bar)   Constr. rmsd
   -2.45561e+02    3.13626e+02    0.00000e+00

           Step           Time
      269815000   539630.00000

   Energies (kJ/mol)
        G96Bond       G96Angle    Proper Dih.  Improper Dih.          LJ-14
    2.32663e+03    3.67033e+03    2.76009e+03    1.09648e+03   -2.86484e+02
     Coulomb-14        LJ (SR)  Disper. corr.   Coulomb (SR)   Coul. recip.
    2.79679e+04    5.79063e+04   -4.32241e+03   -4.98539e+05    2.90368e+03
      Potential    Kinetic En.   Total Energy  Conserved En.    Temperature
   -4.04517e+05    7.11583e+04   -3.33358e+05    6.07164e+07    2.95198e+02
 Pres. DC (bar) Pressure (bar)   Constr. rmsd
   -2.43186e+02   -2.12098e+02    0.00000e+00

           Step           Time
      269820000   539640.00000

   Energies (kJ/mol)
        G96Bond       G96Angle    Proper Dih.  Improper Dih.          LJ-14
    2.38029e+03    3.80549e+03    2.76786e+03    1.14236e+03   -2.49612e+02
     Coulomb-14        LJ (SR)  Disper. corr.   Coulomb (SR)   Coul. recip.
    2.78663e+04    5.98097e+04   -4.41724e+03   -5.00525e+05    2.92219e+03
      Potential    Kinetic En.   Total Energy  Conserved En.    Temperature
   -4.04497e+05    7.30773e+04   -3.31420e+05    6.07197e+07    3.03159e+02
 Pres. DC (bar) Pressure (bar)   Constr. rmsd
   -2.53960e+02    4.12826e+02    0.00000e+00

           Step           Time
      269825000   539650.00000

   Energies (kJ/mol)
        G96Bond       G96Angle    Proper Dih.  Improper Dih.          LJ-14
    2.39208e+03    3.70899e+03    2.82846e+03    1.11021e+03   -2.75562e+02
     Coulomb-14        LJ (SR)  Disper. corr.   Coulomb (SR)   Coul. recip.
    2.78674e+04    5.77330e+04   -4.28915e+03   -4.96303e+05    2.98697e+03
      Potential    Kinetic En.   Total Energy  Conserved En.    Temperature
   -4.02240e+05    7.17448e+04   -3.30495e+05    6.07229e+07    2.97631e+02
 Pres. DC (bar) Pressure (bar)   Constr. rmsd
   -2.39462e+02   -4.26243e+02    0.00000e+00

           Step           Time
      269830000   539660.00000

   Energies (kJ/mol)
        G96Bond       G96Angle    Proper Dih.  Improper Dih.          LJ-14
    2.33163e+03    3.77064e+03    2.71994e+03    1.06925e+03   -2.64981e+02
     Coulomb-14        LJ (SR)  Disper. corr.   Coulomb (SR)   Coul. recip.
    2.80501e+04    5.76374e+04   -4.35245e+03   -4.97673e+05    2.95799e+03
      Potential    Kinetic En.   Total Energy  Conserved En.    Temperature
   -4.03753e+05    7.17687e+04   -3.31985e+05    6.07240e+07    2.97730e+02
 Pres. DC (bar) Pressure (bar)   Constr. rmsd
   -2.46573e+02   -4.07768e+01    0.00000e+00

           Step           Time
      269835000   539670.00000

   Energies (kJ/mol)
        G96Bond       G96Angle    Proper Dih.  Improper Dih.          LJ-14
    2.25740e+03    3.54382e+03    2.72151e+03    1.05245e+03   -3.03065e+02
     Coulomb-14        LJ (SR)  Disper. corr.   Coulomb (SR)   Coul. recip.
    2.80843e+04    6.02118e+04   -4.34299e+03   -5.00357e+05    3.02540e+03
      Potential    Kinetic En.   Total Energy  Conserved En.    Temperature
   -4.04106e+05    7.19274e+04   -3.32179e+05    6.07260e+07    2.98388e+02
 Pres. DC (bar) Pressure (bar)   Constr. rmsd
   -2.45505e+02    1.60061e+02    0.00000e+00

           Step           Time
      269840000   539680.00000

   Energies (kJ/mol)
        G96Bond       G96Angle    Proper Dih.  Improper Dih.          LJ-14
    2.29597e+03    3.65001e+03    2.74842e+03    1.05322e+03   -2.09467e+02
     Coulomb-14        LJ (SR)  Disper. corr.   Coulomb (SR)   Coul. recip.
    2.78536e+04    5.87493e+04   -4.32854e+03   -4.98871e+05    3.11657e+03
      Potential    Kinetic En.   Total Energy  Conserved En.    Temperature
   -4.03942e+05    7.28384e+04   -3.31104e+05    6.07264e+07    3.02168e+02
 Pres. DC (bar) Pressure (bar)   Constr. rmsd
   -2.43875e+02   -9.76050e+01    0.00000e+00

           Step           Time
      269845000   539690.00000

   Energies (kJ/mol)
        G96Bond       G96Angle    Proper Dih.  Improper Dih.          LJ-14
    2.44571e+03    3.68918e+03    2.67271e+03    1.08943e+03   -2.52790e+02
     Coulomb-14        LJ (SR)  Disper. corr.   Coulomb (SR)   Coul. recip.
    2.78072e+04    5.95491e+04   -4.32786e+03   -4.98029e+05    3.04502e+03
      Potential    Kinetic En.   Total Energy  Conserved En.    Temperature
   -4.02312e+05    7.23542e+04   -3.29958e+05    6.07267e+07    3.00159e+02
 Pres. DC (bar) Pressure (bar)   Constr. rmsd
   -2.43799e+02    1.44004e+02    0.00000e+00

           Step           Time
      269850000   539700.00000

   Energies (kJ/mol)
        G96Bond       G96Angle    Proper Dih.  Improper Dih.          LJ-14
    2.39010e+03    3.93110e+03    2.84723e+03    1.07707e+03   -3.00225e+02
     Coulomb-14        LJ (SR)  Disper. corr.   Coulomb (SR)   Coul. recip.
    2.79682e+04    5.92964e+04   -4.36693e+03   -4.98396e+05    2.94896e+03
      Potential    Kinetic En.   Total Energy  Conserved En.    Temperature
   -4.02604e+05    7.26386e+04   -3.29965e+05    6.07271e+07    3.01339e+02
 Pres. DC (bar) Pressure (bar)   Constr. rmsd
   -2.48215e+02    3.78320e+02    0.00000e+00

           Step           Time
      269855000   539710.00000

   Energies (kJ/mol)
        G96Bond       G96Angle    Proper Dih.  Improper Dih.          LJ-14
    2.25221e+03    3.57699e+03    2.74586e+03    1.09529e+03   -2.74382e+02
     Coulomb-14        LJ (SR)  Disper. corr.   Coulomb (SR)   Coul. recip.
    2.82021e+04    5.85216e+04   -4.32035e+03   -4.98260e+05    3.09352e+03
      Potential    Kinetic En.   Total Energy  Conserved En.    Temperature
   -4.03367e+05    7.23581e+04   -3.31009e+05    6.07280e+07    3.00175e+02
 Pres. DC (bar) Pressure (bar)   Constr. rmsd
   -2.42955e+02   -8.07985e+01    0.00000e+00

           Step           Time
      269860000   539720.00000

   Energies (kJ/mol)
        G96Bond       G96Angle    Proper Dih.  Improper Dih.          LJ-14
    2.37545e+03    3.59611e+03    2.82824e+03    1.03757e+03   -2.86496e+02
     Coulomb-14        LJ (SR)  Disper. corr.   Coulomb (SR)   Coul. recip.
    2.81230e+04    5.84738e+04   -4.33527e+03   -4.98119e+05    2.96576e+03
      Potential    Kinetic En.   Total Energy  Conserved En.    Temperature
   -4.03341e+05    7.28452e+04   -3.30496e+05    6.07296e+07    3.02196e+02
 Pres. DC (bar) Pressure (bar)   Constr. rmsd
   -2.44633e+02   -9.48205e+01    0.00000e+00

           Step           Time
      269865000   539730.00000

   Energies (kJ/mol)
        G96Bond       G96Angle    Proper Dih.  Improper Dih.          LJ-14
    2.33266e+03    3.82979e+03    2.58371e+03    1.11531e+03   -2.72074e+02
     Coulomb-14        LJ (SR)  Disper. corr.   Coulomb (SR)   Coul. recip.
    2.80126e+04    5.75838e+04   -4.35028e+03   -4.97635e+05    2.98602e+03
      Potential    Kinetic En.   Total Energy  Conserved En.    Temperature
   -4.03813e+05    7.24494e+04   -3.31364e+05    6.07303e+07    3.00554e+02
 Pres. DC (bar) Pressure (bar)   Constr. rmsd
   -2.46328e+02   -3.36044e+02    0.00000e+00

           Step           Time
      269870000   539740.00000

   Energies (kJ/mol)
        G96Bond       G96Angle    Proper Dih.  Improper Dih.          LJ-14
    2.44813e+03    3.64804e+03    2.79077e+03    1.11973e+03   -2.50306e+02
     Coulomb-14        LJ (SR)  Disper. corr.   Coulomb (SR)   Coul. recip.
    2.80770e+04    5.93182e+04   -4.34358e+03   -4.98842e+05    2.98772e+03
      Potential    Kinetic En.   Total Energy  Conserved En.    Temperature
   -4.03047e+05    7.23634e+04   -3.30683e+05    6.07310e+07    3.00197e+02
 Pres. DC (bar) Pressure (bar)   Constr. rmsd
   -2.45571e+02    1.80362e+02    0.00000e+00

           Step           Time
      269875000   539750.00000

   Energies (kJ/mol)
        G96Bond       G96Angle    Proper Dih.  Improper Dih.          LJ-14
    2.31961e+03    3.81401e+03    2.84461e+03    1.08391e+03   -3.35793e+02
     Coulomb-14        LJ (SR)  Disper. corr.   Coulomb (SR)   Coul. recip.
    2.80294e+04    5.96320e+04   -4.32529e+03   -5.00094e+05    2.98852e+03
      Potential    Kinetic En.   Total Energy  Conserved En.    Temperature
   -4.04043e+05    7.23631e+04   -3.31680e+05    6.07314e+07    3.00196e+02
 Pres. DC (bar) Pressure (bar)   Constr. rmsd
   -2.43510e+02    1.36274e+02    0.00000e+00

           Step           Time
      269880000   539760.00000

   Energies (kJ/mol)
        G96Bond       G96Angle    Proper Dih.  Improper Dih.          LJ-14
    2.31988e+03    3.74489e+03    2.82300e+03    1.03829e+03   -2.91972e+02
     Coulomb-14        LJ (SR)  Disper. corr.   Coulomb (SR)   Coul. recip.
    2.82680e+04    5.78920e+04   -4.30276e+03   -4.96244e+05    3.09719e+03
      Potential    Kinetic En.   Total Energy  Conserved En.    Temperature
   -4.01656e+05    7.25502e+04   -3.29106e+05    6.07325e+07    3.00972e+02
 Pres. DC (bar) Pressure (bar)   Constr. rmsd
   -2.40983e+02   -1.10656e+02    0.00000e+00

           Step           Time
      269885000   539770.00000

   Energies (kJ/mol)
        G96Bond       G96Angle    Proper Dih.  Improper Dih.          LJ-14
    2.35191e+03    3.62145e+03    2.86904e+03    1.11849e+03   -3.06985e+02
     Coulomb-14        LJ (SR)  Disper. corr.   Coulomb (SR)   Coul. recip.
    2.79877e+04    5.87862e+04   -4.37454e+03   -4.98808e+05    2.95632e+03
      Potential    Kinetic En.   Total Energy  Conserved En.    Temperature
   -4.03799e+05    7.28467e+04   -3.30952e+05    6.07330e+07    3.02202e+02
 Pres. DC (bar) Pressure (bar)   Constr. rmsd
   -2.49079e+02    1.27702e+02    0.00000e+00

           Step           Time
      269890000   539780.00000

   Energies (kJ/mol)
        G96Bond       G96Angle    Proper Dih.  Improper Dih.          LJ-14
    2.34238e+03    3.69905e+03    2.75425e+03    1.05876e+03   -2.91169e+02
     Coulomb-14        LJ (SR)  Disper. corr.   Coulomb (SR)   Coul. recip.
    2.80744e+04    5.94128e+04   -4.33032e+03   -4.98844e+05    2.98368e+03
      Potential    Kinetic En.   Total Energy  Conserved En.    Temperature
   -4.03140e+05    7.24668e+04   -3.30674e+05    6.07345e+07    3.00626e+02
 Pres. DC (bar) Pressure (bar)   Constr. rmsd
   -2.44076e+02   -1.14794e+01    0.00000e+00

           Step           Time
      269895000   539790.00000

   Energies (kJ/mol)
        G96Bond       G96Angle    Proper Dih.  Improper Dih.          LJ-14
    2.41080e+03    3.74078e+03    2.76038e+03    1.07571e+03   -2.38039e+02
     Coulomb-14        LJ (SR)  Disper. corr.   Coulomb (SR)   Coul. recip.
    2.79533e+04    5.80342e+04   -4.30516e+03   -4.96818e+05    3.01493e+03
      Potential    Kinetic En.   Total Energy  Conserved En.    Temperature
   -4.02371e+05    7.16016e+04   -3.30770e+05    6.07353e+07    2.97037e+02
 Pres. DC (bar) Pressure (bar)   Constr. rmsd
   -2.41251e+02   -1.36571e+02    0.00000e+00

           Step           Time
      269900000   539800.00000

   Energies (kJ/mol)
        G96Bond       G96Angle    Proper Dih.  Improper Dih.          LJ-14
    2.26308e+03    3.66657e+03    2.76538e+03    1.09748e+03   -3.16967e+02
     Coulomb-14        LJ (SR)  Disper. corr.   Coulomb (SR)   Coul. recip.
    2.81600e+04    5.88584e+04   -4.29935e+03   -4.98393e+05    2.95569e+03
      Potential    Kinetic En.   Total Energy  Conserved En.    Temperature
   -4.03243e+05    7.28738e+04   -3.30369e+05    6.07359e+07    3.02315e+02
 Pres. DC (bar) Pressure (bar)   Constr. rmsd
   -2.40601e+02   -1.59777e+02    0.00000e+00

           Step           Time
      269905000   539810.00000

   Energies (kJ/mol)
        G96Bond       G96Angle    Proper Dih.  Improper Dih.          LJ-14
    2.26204e+03    3.65026e+03    2.84790e+03    1.09974e+03   -3.20687e+02
     Coulomb-14        LJ (SR)  Disper. corr.   Coulomb (SR)   Coul. recip.
    2.82554e+04    6.00200e+04   -4.34033e+03   -4.99282e+05    3.02373e+03
      Potential    Kinetic En.   Total Energy  Conserved En.    Temperature
   -4.02784e+05    7.26210e+04   -3.30163e+05    6.07390e+07    3.01266e+02
 Pres. DC (bar) Pressure (bar)   Constr. rmsd
   -2.45203e+02    2.57596e+02    0.00000e+00

           Step           Time
      269910000   539820.00000

   Energies (kJ/mol)
        G96Bond       G96Angle    Proper Dih.  Improper Dih.          LJ-14
    2.19952e+03    3.83800e+03    2.78566e+03    1.09721e+03   -2.75663e+02
     Coulomb-14        LJ (SR)  Disper. corr.   Coulomb (SR)   Coul. recip.
    2.81266e+04    5.85395e+04   -4.34672e+03   -4.98070e+05    2.97822e+03
      Potential    Kinetic En.   Total Energy  Conserved En.    Temperature
   -4.03128e+05    7.21492e+04   -3.30979e+05    6.07398e+07    2.99308e+02
 Pres. DC (bar) Pressure (bar)   Constr. rmsd
   -2.45925e+02    3.70959e+01    0.00000e+00

           Step           Time
      269915000   539830.00000

   Energies (kJ/mol)
        G96Bond       G96Angle    Proper Dih.  Improper Dih.          LJ-14
    2.39266e+03    3.63915e+03    2.81964e+03    1.09644e+03   -3.35755e+02
     Coulomb-14        LJ (SR)  Disper. corr.   Coulomb (SR)   Coul. recip.
    2.81693e+04    5.84312e+04   -4.33163e+03   -4.97667e+05    3.05561e+03
      Potential    Kinetic En.   Total Energy  Conserved En.    Temperature
   -4.02731e+05    7.21353e+04   -3.30595e+05    6.07406e+07    2.99251e+02
 Pres. DC (bar) Pressure (bar)   Constr. rmsd
   -2.44224e+02   -2.17539e+02    0.00000e+00

           Step           Time
      269920000   539840.00000

   Energies (kJ/mol)
        G96Bond       G96Angle    Proper Dih.  Improper Dih.          LJ-14
    2.36246e+03    3.78764e+03    2.77456e+03    1.10135e+03   -3.21696e+02
     Coulomb-14        LJ (SR)  Disper. corr.   Coulomb (SR)   Coul. recip.
    2.82304e+04    5.93768e+04   -4.30788e+03   -4.99221e+05    3.01861e+03
      Potential    Kinetic En.   Total Energy  Conserved En.    Temperature
   -4.03199e+05    7.24572e+04   -3.30742e+05    6.07411e+07    3.00586e+02
 Pres. DC (bar) Pressure (bar)   Constr. rmsd
   -2.41556e+02   -6.07271e+01    0.00000e+00

           Step           Time
      269925000   539850.00000

   Energies (kJ/mol)
        G96Bond       G96Angle    Proper Dih.  Improper Dih.          LJ-14
    2.47409e+03    3.81987e+03    2.67084e+03    1.07493e+03   -2.60703e+02
     Coulomb-14        LJ (SR)  Disper. corr.   Coulomb (SR)   Coul. recip.
    2.81850e+04    5.84963e+04   -4.32615e+03   -4.98399e+05    3.02563e+03
      Potential    Kinetic En.   Total Energy  Conserved En.    Temperature
   -4.03239e+05    7.26101e+04   -3.30629e+05    6.07417e+07    3.01220e+02
 Pres. DC (bar) Pressure (bar)   Constr. rmsd
   -2.43606e+02   -8.10823e+01    0.00000e+00

           Step           Time
      269930000   539860.00000

   Energies (kJ/mol)
        G96Bond       G96Angle    Proper Dih.  Improper Dih.          LJ-14
    2.25605e+03    3.60816e+03    2.80335e+03    1.04008e+03   -2.78115e+02
     Coulomb-14        LJ (SR)  Disper. corr.   Coulomb (SR)   Coul. recip.
    2.80028e+04    5.82546e+04   -4.31182e+03   -4.98101e+05    3.00690e+03
      Potential    Kinetic En.   Total Energy  Conserved En.    Temperature
   -4.03719e+05    7.30893e+04   -3.30630e+05    6.07427e+07    3.03209e+02
 Pres. DC (bar) Pressure (bar)   Constr. rmsd
   -2.41997e+02   -2.33530e+02    0.00000e+00

           Step           Time
      269935000   539870.00000

   Energies (kJ/mol)
        G96Bond       G96Angle    Proper Dih.  Improper Dih.          LJ-14
    2.35562e+03    3.58458e+03    2.73599e+03    1.09715e+03   -2.55062e+02
     Coulomb-14        LJ (SR)  Disper. corr.   Coulomb (SR)   Coul. recip.
    2.82668e+04    5.60426e+04   -4.28242e+03   -4.94424e+05    3.07161e+03
      Potential    Kinetic En.   Total Energy  Conserved En.    Temperature
   -4.01807e+05    7.18675e+04   -3.29940e+05    6.07444e+07    2.98140e+02
 Pres. DC (bar) Pressure (bar)   Constr. rmsd
   -2.38712e+02   -6.52181e+02    0.00000e+00

           Step           Time
      269940000   539880.00000

   Energies (kJ/mol)
        G96Bond       G96Angle    Proper Dih.  Improper Dih.          LJ-14
    2.34066e+03    3.73170e+03    2.82027e+03    1.09412e+03   -3.54063e+02
     Coulomb-14        LJ (SR)  Disper. corr.   Coulomb (SR)   Coul. recip.
    2.81068e+04    5.88912e+04   -4.31288e+03   -4.98116e+05    3.01575e+03
      Potential    Kinetic En.   Total Energy  Conserved En.    Temperature
   -4.02782e+05    7.26241e+04   -3.30158e+05    6.07456e+07    3.01279e+02
 Pres. DC (bar) Pressure (bar)   Constr. rmsd
   -2.42117e+02   -1.25478e+02    0.00000e+00

           Step           Time
      269945000   539890.00000

   Energies (kJ/mol)
        G96Bond       G96Angle    Proper Dih.  Improper Dih.          LJ-14
    2.30427e+03    3.88621e+03    2.71553e+03    1.16908e+03   -2.31195e+02
     Coulomb-14        LJ (SR)  Disper. corr.   Coulomb (SR)   Coul. recip.
    2.80761e+04    5.90190e+04   -4.28070e+03   -4.96993e+05    3.03582e+03
      Potential    Kinetic En.   Total Energy  Conserved En.    Temperature
   -4.01299e+05    7.18398e+04   -3.29459e+05    6.07470e+07    2.98025e+02
 Pres. DC (bar) Pressure (bar)   Constr. rmsd
   -2.38521e+02    1.05522e+02    0.00000e+00

           Step           Time
      269950000   539900.00000

   Energies (kJ/mol)
        G96Bond       G96Angle    Proper Dih.  Improper Dih.          LJ-14
    2.23064e+03    3.78115e+03    2.86669e+03    1.05663e+03   -2.95880e+02
     Coulomb-14        LJ (SR)  Disper. corr.   Coulomb (SR)   Coul. recip.
    2.81538e+04    5.88807e+04   -4.34161e+03   -4.99428e+05    3.04154e+03
      Potential    Kinetic En.   Total Energy  Conserved En.    Temperature
   -4.04054e+05    7.19734e+04   -3.32080e+05    6.07485e+07    2.98579e+02
 Pres. DC (bar) Pressure (bar)   Constr. rmsd
   -2.45348e+02    1.18907e+02    0.00000e+00

           Step           Time
      269955000   539910.00000

   Energies (kJ/mol)
        G96Bond       G96Angle    Proper Dih.  Improper Dih.          LJ-14
    2.47009e+03    3.63227e+03    2.71483e+03    1.15705e+03   -3.15777e+02
     Coulomb-14        LJ (SR)  Disper. corr.   Coulomb (SR)   Coul. recip.
    2.78983e+04    5.77082e+04   -4.30194e+03   -4.97292e+05    2.99774e+03
      Potential    Kinetic En.   Total Energy  Conserved En.    Temperature
   -4.03331e+05    7.26832e+04   -3.30648e+05    6.07488e+07    3.01524e+02
 Pres. DC (bar) Pressure (bar)   Constr. rmsd
   -2.40891e+02   -5.58855e+02    0.00000e+00

           Step           Time
      269960000   539920.00000

   Energies (kJ/mol)
        G96Bond       G96Angle    Proper Dih.  Improper Dih.          LJ-14
    2.26409e+03    3.89278e+03    2.79926e+03    9.57006e+02   -2.87170e+02
     Coulomb-14        LJ (SR)  Disper. corr.   Coulomb (SR)   Coul. recip.
    2.80975e+04    5.99539e+04   -4.37604e+03   -4.99573e+05    2.99773e+03
      Potential    Kinetic En.   Total Energy  Conserved En.    Temperature
   -4.03274e+05    7.21207e+04   -3.31153e+05    6.07496e+07    2.99191e+02
 Pres. DC (bar) Pressure (bar)   Constr. rmsd
   -2.49250e+02    5.85877e+02    0.00000e+00

           Step           Time
      269965000   539930.00000

   Energies (kJ/mol)
        G96Bond       G96Angle    Proper Dih.  Improper Dih.          LJ-14
    2.30935e+03    3.66334e+03    2.70909e+03    1.16924e+03   -2.92212e+02
     Coulomb-14        LJ (SR)  Disper. corr.   Coulomb (SR)   Coul. recip.
    2.80762e+04    5.90483e+04   -4.32370e+03   -4.98725e+05    2.97386e+03
      Potential    Kinetic En.   Total Energy  Conserved En.    Temperature
   -4.03391e+05    7.22624e+04   -3.31129e+05    6.07509e+07    2.99778e+02
 Pres. DC (bar) Pressure (bar)   Constr. rmsd
   -2.43331e+02   -1.33009e+02    0.00000e+00

           Step           Time
      269970000   539940.00000

   Energies (kJ/mol)
        G96Bond       G96Angle    Proper Dih.  Improper Dih.          LJ-14
    2.34539e+03    3.56900e+03    2.87204e+03    1.03678e+03   -2.86956e+02
     Coulomb-14        LJ (SR)  Disper. corr.   Coulomb (SR)   Coul. recip.
    2.82113e+04    5.92143e+04   -4.32281e+03   -4.98549e+05    3.02652e+03
      Potential    Kinetic En.   Total Energy  Conserved En.    Temperature
   -4.02883e+05    7.19041e+04   -3.30979e+05    6.07514e+07    2.98292e+02
 Pres. DC (bar) Pressure (bar)   Constr. rmsd
   -2.43231e+02   -1.69374e+02    0.00000e+00

           Step           Time
      269975000   539950.00000

   Energies (kJ/mol)
        G96Bond       G96Angle    Proper Dih.  Improper Dih.          LJ-14
    2.24410e+03    3.70016e+03    2.65648e+03    1.12416e+03   -3.15495e+02
     Coulomb-14        LJ (SR)  Disper. corr.   Coulomb (SR)   Coul. recip.
    2.82790e+04    6.01591e+04   -4.32068e+03   -4.99891e+05    3.02677e+03
      Potential    Kinetic En.   Total Energy  Conserved En.    Temperature
   -4.03337e+05    7.23840e+04   -3.30953e+05    6.07534e+07    3.00283e+02
 Pres. DC (bar) Pressure (bar)   Constr. rmsd
   -2.42991e+02    1.52185e+02    0.00000e+00

           Step           Time
      269980000   539960.00000

   Energies (kJ/mol)
        G96Bond       G96Angle    Proper Dih.  Improper Dih.          LJ-14
    2.34747e+03    3.53680e+03    2.78968e+03    1.16868e+03   -2.98750e+02
     Coulomb-14        LJ (SR)  Disper. corr.   Coulomb (SR)   Coul. recip.
    2.81270e+04    5.89608e+04   -4.36325e+03   -4.99178e+05    2.98425e+03
      Potential    Kinetic En.   Total Energy  Conserved En.    Temperature
   -4.03926e+05    7.22910e+04   -3.31635e+05    6.07542e+07    2.99897e+02
 Pres. DC (bar) Pressure (bar)   Constr. rmsd
   -2.47798e+02   -1.09978e+02    0.00000e+00

           Step           Time
      269985000   539970.00000

   Energies (kJ/mol)
        G96Bond       G96Angle    Proper Dih.  Improper Dih.          LJ-14
    2.43066e+03    3.61880e+03    2.77687e+03    1.07715e+03   -3.12981e+02
     Coulomb-14        LJ (SR)  Disper. corr.   Coulomb (SR)   Coul. recip.
    2.80025e+04    5.95295e+04   -4.35593e+03   -4.99175e+05    3.01041e+03
      Potential    Kinetic En.   Total Energy  Conserved En.    Temperature
   -4.03398e+05    7.24229e+04   -3.30975e+05    6.07547e+07    3.00444e+02
 Pres. DC (bar) Pressure (bar)   Constr. rmsd
   -2.46968e+02    2.63795e+02    0.00000e+00

           Step           Time
      269990000   539980.00000

   Energies (kJ/mol)
        G96Bond       G96Angle    Proper Dih.  Improper Dih.          LJ-14
    2.36277e+03    3.59587e+03    2.76097e+03    1.09082e+03   -2.31652e+02
     Coulomb-14        LJ (SR)  Disper. corr.   Coulomb (SR)   Coul. recip.
    2.80684e+04    5.76110e+04   -4.33528e+03   -4.96710e+05    3.11206e+03
      Potential    Kinetic En.   Total Energy  Conserved En.    Temperature
   -4.02675e+05    7.19817e+04   -3.30693e+05    6.07556e+07    2.98614e+02
 Pres. DC (bar) Pressure (bar)   Constr. rmsd
   -2.44634e+02   -2.91799e+02    0.00000e+00

           Step           Time
      269995000   539990.00000

   Energies (kJ/mol)
        G96Bond       G96Angle    Proper Dih.  Improper Dih.          LJ-14
    2.27026e+03    3.91526e+03    2.62183e+03    1.12939e+03   -2.92936e+02
     Coulomb-14        LJ (SR)  Disper. corr.   Coulomb (SR)   Coul. recip.
    2.79889e+04    5.78404e+04   -4.29087e+03   -4.95648e+05    2.95826e+03
      Potential    Kinetic En.   Total Energy  Conserved En.    Temperature
   -4.01508e+05    7.29581e+04   -3.28549e+05    6.07571e+07    3.02664e+02
 Pres. DC (bar) Pressure (bar)   Constr. rmsd
   -2.39654e+02   -3.12235e+02    0.00000e+00

           Step           Time
      270000000   540000.00000

   Energies (kJ/mol)
        G96Bond       G96Angle    Proper Dih.  Improper Dih.          LJ-14
    2.39968e+03    3.79163e+03    2.80791e+03    1.14772e+03   -3.35390e+02
     Coulomb-14        LJ (SR)  Disper. corr.   Coulomb (SR)   Coul. recip.
    2.81608e+04    5.78047e+04   -4.31376e+03   -4.96511e+05    3.06079e+03
      Potential    Kinetic En.   Total Energy  Conserved En.    Temperature
   -4.01987e+05    7.20758e+04   -3.29911e+05    6.07587e+07    2.99004e+02
 Pres. DC (bar) Pressure (bar)   Constr. rmsd
   -2.42214e+02   -2.20209e+02    0.00000e+00

           Step           Time
      270005000   540010.00000

   Energies (kJ/mol)
        G96Bond       G96Angle    Proper Dih.  Improper Dih.          LJ-14
    2.27026e+03    3.54171e+03    2.76054e+03    1.05224e+03   -2.89800e+02
     Coulomb-14        LJ (SR)  Disper. corr.   Coulomb (SR)   Coul. recip.
    2.80974e+04    5.98960e+04   -4.34414e+03   -5.00100e+05    3.00937e+03
      Potential    Kinetic En.   Total Energy  Conserved En.    Temperature
   -4.04107e+05    7.27462e+04   -3.31361e+05    6.07596e+07    3.01785e+02
 Pres. DC (bar) Pressure (bar)   Constr. rmsd
   -2.45634e+02    2.39379e+02    0.00000e+00

           Step           Time
      270010000   540020.00000

   Energies (kJ/mol)
        G96Bond       G96Angle    Proper Dih.  Improper Dih.          LJ-14
    2.28554e+03    3.74233e+03    2.80065e+03    1.08173e+03   -3.61377e+02
     Coulomb-14        LJ (SR)  Disper. corr.   Coulomb (SR)   Coul. recip.
    2.80198e+04    5.72437e+04   -4.29103e+03   -4.96643e+05    3.03749e+03
      Potential    Kinetic En.   Total Energy  Conserved En.    Temperature
   -4.03084e+05    7.18909e+04   -3.31193e+05    6.07608e+07    2.98237e+02
 Pres. DC (bar) Pressure (bar)   Constr. rmsd
   -2.39672e+02   -6.68062e+02    0.00000e+00

           Step           Time
      270015000   540030.00000

   Energies (kJ/mol)
        G96Bond       G96Angle    Proper Dih.  Improper Dih.          LJ-14
    2.39497e+03    3.72891e+03    2.81845e+03    1.10222e+03   -3.57434e+02
     Coulomb-14        LJ (SR)  Disper. corr.   Coulomb (SR)   Coul. recip.
    2.80097e+04    5.77005e+04   -4.29072e+03   -4.96413e+05    3.09436e+03
      Potential    Kinetic En.   Total Energy  Conserved En.    Temperature
   -4.02212e+05    7.15500e+04   -3.30662e+05    6.07633e+07    2.96823e+02
 Pres. DC (bar) Pressure (bar)   Constr. rmsd
   -2.39638e+02   -3.17499e+02    0.00000e+00

           Step           Time
      270020000   540040.00000

   Energies (kJ/mol)
        G96Bond       G96Angle    Proper Dih.  Improper Dih.          LJ-14
    2.26850e+03    3.76222e+03    2.71206e+03    1.10930e+03   -2.92964e+02
     Coulomb-14        LJ (SR)  Disper. corr.   Coulomb (SR)   Coul. recip.
    2.79736e+04    5.93990e+04   -4.31053e+03   -4.98956e+05    3.08400e+03
      Potential    Kinetic En.   Total Energy  Conserved En.    Temperature
   -4.03251e+05    7.22114e+04   -3.31040e+05    6.07654e+07    2.99567e+02
 Pres. DC (bar) Pressure (bar)   Constr. rmsd
   -2.41853e+02   -1.30258e+02    0.00000e+00

           Step           Time
      270025000   540050.00000

   Energies (kJ/mol)
        G96Bond       G96Angle    Proper Dih.  Improper Dih.          LJ-14
    2.10306e+03    3.57796e+03    2.75077e+03    1.00897e+03   -2.90518e+02
     Coulomb-14        LJ (SR)  Disper. corr.   Coulomb (SR)   Coul. recip.
    2.81131e+04    5.77160e+04   -4.29335e+03   -4.97333e+05    3.02270e+03
      Potential    Kinetic En.   Total Energy  Conserved En.    Temperature
   -4.03624e+05    7.15973e+04   -3.32027e+05    6.07684e+07    2.97019e+02
 Pres. DC (bar) Pressure (bar)   Constr. rmsd
   -2.39931e+02   -3.51463e+02    0.00000e+00

           Step           Time
      270030000   540060.00000

   Energies (kJ/mol)
        G96Bond       G96Angle    Proper Dih.  Improper Dih.          LJ-14
    2.38756e+03    3.63151e+03    2.68686e+03    1.07399e+03   -2.30889e+02
     Coulomb-14        LJ (SR)  Disper. corr.   Coulomb (SR)   Coul. recip.
    2.79592e+04    5.98904e+04   -4.37596e+03   -4.99824e+05    3.00346e+03
      Potential    Kinetic En.   Total Energy  Conserved En.    Temperature
   -4.03798e+05    7.29432e+04   -3.30855e+05    6.07694e+07    3.02602e+02
 Pres. DC (bar) Pressure (bar)   Constr. rmsd
   -2.49241e+02    3.58105e+02    0.00000e+00

           Step           Time
      270035000   540070.00000

   Energies (kJ/mol)
        G96Bond       G96Angle    Proper Dih.  Improper Dih.          LJ-14
    2.42781e+03    3.53547e+03    2.74862e+03    1.04279e+03   -3.41447e+02
     Coulomb-14        LJ (SR)  Disper. corr.   Coulomb (SR)   Coul. recip.
    2.79330e+04    6.06735e+04   -4.37562e+03   -5.01018e+05    2.94420e+03
      Potential    Kinetic En.   Total Energy  Conserved En.    Temperature
   -4.04430e+05    7.17404e+04   -3.32689e+05    6.07706e+07    2.97613e+02
 Pres. DC (bar) Pressure (bar)   Constr. rmsd
   -2.49202e+02    3.55645e+02    0.00000e+00

           Step           Time
      270040000   540080.00000

   Energies (kJ/mol)
        G96Bond       G96Angle    Proper Dih.  Improper Dih.          LJ-14
    2.31321e+03    3.66223e+03    2.84579e+03    1.09650e+03   -3.54237e+02
     Coulomb-14        LJ (SR)  Disper. corr.   Coulomb (SR)   Coul. recip.
    2.80379e+04    5.77108e+04   -4.29447e+03   -4.97239e+05    2.94168e+03
      Potential    Kinetic En.   Total Energy  Conserved En.    Temperature
   -4.03280e+05    7.25478e+04   -3.30732e+05    6.07732e+07    3.00962e+02
 Pres. DC (bar) Pressure (bar)   Constr. rmsd
   -2.40056e+02   -2.63951e+02    0.00000e+00

           Step           Time
      270045000   540090.00000

   Energies (kJ/mol)
        G96Bond       G96Angle    Proper Dih.  Improper Dih.          LJ-14
    2.34090e+03    3.61098e+03    2.85931e+03    1.08043e+03   -2.77978e+02
     Coulomb-14        LJ (SR)  Disper. corr.   Coulomb (SR)   Coul. recip.
    2.80769e+04    5.91222e+04   -4.31948e+03   -4.98158e+05    3.06882e+03
      Potential    Kinetic En.   Total Energy  Conserved En.    Temperature
   -4.02596e+05    7.19806e+04   -3.30616e+05    6.07739e+07    2.98609e+02
 Pres. DC (bar) Pressure (bar)   Constr. rmsd
   -2.42856e+02    1.08039e+02    0.00000e+00

           Step           Time
      270050000   540100.00000

   Energies (kJ/mol)
        G96Bond       G96Angle    Proper Dih.  Improper Dih.          LJ-14
    2.33311e+03    3.63811e+03    2.83440e+03    1.12646e+03   -3.51837e+02
     Coulomb-14        LJ (SR)  Disper. corr.   Coulomb (SR)   Coul. recip.
    2.79435e+04    5.77151e+04   -4.27213e+03   -4.96148e+05    3.02738e+03
      Potential    Kinetic En.   Total Energy  Conserved En.    Temperature
   -4.02154e+05    7.18666e+04   -3.30287e+05    6.07752e+07    2.98136e+02
 Pres. DC (bar) Pressure (bar)   Constr. rmsd
   -2.37568e+02   -4.25597e+02    0.00000e+00

           Step           Time
      270055000   540110.00000

   Energies (kJ/mol)
        G96Bond       G96Angle    Proper Dih.  Improper Dih.          LJ-14
    2.38361e+03    3.70624e+03    2.87697e+03    1.09354e+03   -2.70740e+02
     Coulomb-14        LJ (SR)  Disper. corr.   Coulomb (SR)   Coul. recip.
    2.79646e+04    5.77867e+04   -4.29974e+03   -4.96123e+05    3.05581e+03
      Potential    Kinetic En.   Total Energy  Conserved En.    Temperature
   -4.01826e+05    7.22310e+04   -3.29595e+05    6.07760e+07    2.99648e+02
 Pres. DC (bar) Pressure (bar)   Constr. rmsd
   -2.40645e+02   -2.26910e+02    0.00000e+00

           Step           Time
      270060000   540120.00000

   Energies (kJ/mol)
        G96Bond       G96Angle    Proper Dih.  Improper Dih.          LJ-14
    2.30136e+03    3.61212e+03    2.76301e+03    1.10779e+03   -3.11161e+02
     Coulomb-14        LJ (SR)  Disper. corr.   Coulomb (SR)   Coul. recip.
    2.80105e+04    5.80411e+04   -4.27598e+03   -4.97256e+05    3.04046e+03
      Potential    Kinetic En.   Total Energy  Conserved En.    Temperature
   -4.02966e+05    7.23375e+04   -3.30629e+05    6.07766e+07    3.00090e+02
 Pres. DC (bar) Pressure (bar)   Constr. rmsd
   -2.37995e+02   -2.74969e+02    0.00000e+00

           Step           Time
      270065000   540130.00000

   Energies (kJ/mol)
        G96Bond       G96Angle    Proper Dih.  Improper Dih.          LJ-14
    2.31029e+03    3.90946e+03    2.70910e+03    1.08903e+03   -3.36426e+02
     Coulomb-14        LJ (SR)  Disper. corr.   Coulomb (SR)   Coul. recip.
    2.79093e+04    5.77505e+04   -4.32094e+03   -4.97304e+05    2.96637e+03
      Potential    Kinetic En.   Total Energy  Conserved En.    Temperature
   -4.03318e+05    7.18353e+04   -3.31482e+05    6.07773e+07    2.98006e+02
 Pres. DC (bar) Pressure (bar)   Constr. rmsd
   -2.43021e+02   -3.16111e+02    0.00000e+00

           Step           Time
      270070000   540140.00000

   Energies (kJ/mol)
        G96Bond       G96Angle    Proper Dih.  Improper Dih.          LJ-14
    2.40392e+03    3.67178e+03    2.83938e+03    1.05226e+03   -3.04441e+02
     Coulomb-14        LJ (SR)  Disper. corr.   Coulomb (SR)   Coul. recip.
    2.80547e+04    5.89752e+04   -4.34817e+03   -4.98245e+05    3.08977e+03
      Potential    Kinetic En.   Total Energy  Conserved En.    Temperature
   -4.02811e+05    7.18425e+04   -3.30968e+05    6.07777e+07    2.98036e+02
 Pres. DC (bar) Pressure (bar)   Constr. rmsd
   -2.46090e+02    1.48690e+02    0.00000e+00

           Step           Time
      270075000   540150.00000

   Energies (kJ/mol)
        G96Bond       G96Angle    Proper Dih.  Improper Dih.          LJ-14
    2.23453e+03    3.75136e+03    2.79574e+03    1.05825e+03   -2.68340e+02
     Coulomb-14        LJ (SR)  Disper. corr.   Coulomb (SR)   Coul. recip.
    2.79359e+04    5.91437e+04   -4.33968e+03   -4.98539e+05    3.01605e+03
      Potential    Kinetic En.   Total Energy  Conserved En.    Temperature
   -4.03211e+05    7.24860e+04   -3.30725e+05    6.07779e+07    3.00706e+02
 Pres. DC (bar) Pressure (bar)   Constr. rmsd
   -2.45131e+02    3.51171e+02    0.00000e+00

           Step           Time
      270080000   540160.00000

   Energies (kJ/mol)
        G96Bond       G96Angle    Proper Dih.  Improper Dih.          LJ-14
    2.30681e+03    3.53306e+03    2.85554e+03    1.01423e+03   -3.43078e+02
     Coulomb-14        LJ (SR)  Disper. corr.   Coulomb (SR)   Coul. recip.
    2.80289e+04    5.95107e+04   -4.32885e+03   -4.98544e+05    2.98648e+03
      Potential    Kinetic En.   Total Energy  Conserved En.    Temperature
   -4.02980e+05    7.23089e+04   -3.30671e+05    6.07784e+07    2.99971e+02
 Pres. DC (bar) Pressure (bar)   Constr. rmsd
   -2.43910e+02    2.65344e+01    0.00000e+00

           Step           Time
      270085000   540170.00000

   Energies (kJ/mol)
        G96Bond       G96Angle    Proper Dih.  Improper Dih.          LJ-14
    2.34377e+03    3.78336e+03    2.78394e+03    1.11903e+03   -2.63958e+02
     Coulomb-14        LJ (SR)  Disper. corr.   Coulomb (SR)   Coul. recip.
    2.79101e+04    5.77538e+04   -4.38083e+03   -4.96712e+05    3.04799e+03
      Potential    Kinetic En.   Total Energy  Conserved En.    Temperature
   -4.02615e+05    7.19948e+04   -3.30620e+05    6.07790e+07    2.98668e+02
 Pres. DC (bar) Pressure (bar)   Constr. rmsd
   -2.49795e+02    3.11945e+01    0.00000e+00

           Step           Time
      270090000   540180.00000

   Energies (kJ/mol)
        G96Bond       G96Angle    Proper Dih.  Improper Dih.          LJ-14
    2.29391e+03    3.68835e+03    2.79645e+03    1.13343e+03   -2.64825e+02
     Coulomb-14        LJ (SR)  Disper. corr.   Coulomb (SR)   Coul. recip.
    2.81635e+04    5.89644e+04   -4.33413e+03   -4.99079e+05    2.96902e+03
      Potential    Kinetic En.   Total Energy  Conserved En.    Temperature
   -4.03669e+05    7.18571e+04   -3.31812e+05    6.07802e+07    2.98097e+02
 Pres. DC (bar) Pressure (bar)   Constr. rmsd
   -2.44505e+02    1.40447e+02    0.00000e+00

           Step           Time
      270095000   540190.00000

   Energies (kJ/mol)
        G96Bond       G96Angle    Proper Dih.  Improper Dih.          LJ-14
    2.46436e+03    3.84232e+03    2.70236e+03    1.05416e+03   -3.41929e+02
     Coulomb-14        LJ (SR)  Disper. corr.   Coulomb (SR)   Coul. recip.
    2.77793e+04    5.85136e+04   -4.29360e+03   -4.97331e+05    3.04745e+03
      Potential    Kinetic En.   Total Energy  Conserved En.    Temperature
   -4.02563e+05    7.22334e+04   -3.30330e+05    6.07810e+07    2.99658e+02
 Pres. DC (bar) Pressure (bar)   Constr. rmsd
   -2.39959e+02   -1.74923e+02    0.00000e+00

           Step           Time
      270100000   540200.00000

   Energies (kJ/mol)
        G96Bond       G96Angle    Proper Dih.  Improper Dih.          LJ-14
    2.34842e+03    3.65995e+03    2.78325e+03    1.00929e+03   -2.52665e+02
     Coulomb-14        LJ (SR)  Disper. corr.   Coulomb (SR)   Coul. recip.
    2.80979e+04    5.89192e+04   -4.29546e+03   -4.97353e+05    2.99320e+03
      Potential    Kinetic En.   Total Energy  Conserved En.    Temperature
   -4.02090e+05    7.15188e+04   -3.30571e+05    6.07814e+07    2.96693e+02
 Pres. DC (bar) Pressure (bar)   Constr. rmsd
   -2.40167e+02    2.46013e+02    0.00000e+00

           Step           Time
      270105000   540210.00000

   Energies (kJ/mol)
        G96Bond       G96Angle    Proper Dih.  Improper Dih.          LJ-14
    2.32682e+03    3.68754e+03    2.84059e+03    1.12571e+03   -3.54121e+02
     Coulomb-14        LJ (SR)  Disper. corr.   Coulomb (SR)   Coul. recip.
    2.80625e+04    5.86545e+04   -4.34744e+03   -4.98443e+05    2.97258e+03
      Potential    Kinetic En.   Total Energy  Conserved En.    Temperature
   -4.03474e+05    7.29472e+04   -3.30527e+05    6.07820e+07    3.02619e+02
 Pres. DC (bar) Pressure (bar)   Constr. rmsd
   -2.46007e+02   -6.19645e+01    0.00000e+00

           Step           Time
      270110000   540220.00000

   Energies (kJ/mol)
        G96Bond       G96Angle    Proper Dih.  Improper Dih.          LJ-14
    2.41656e+03    3.82436e+03    2.80029e+03    1.14080e+03   -2.47236e+02
     Coulomb-14        LJ (SR)  Disper. corr.   Coulomb (SR)   Coul. recip.
    2.80206e+04    5.83735e+04   -4.31745e+03   -4.97533e+05    3.08797e+03
      Potential    Kinetic En.   Total Energy  Conserved En.    Temperature
   -4.02433e+05    7.27619e+04   -3.29671e+05    6.07829e+07    3.01850e+02
 Pres. DC (bar) Pressure (bar)   Constr. rmsd
   -2.42629e+02   -1.33502e+01    0.00000e+00

           Step           Time
      270115000   540230.00000

   Energies (kJ/mol)
        G96Bond       G96Angle    Proper Dih.  Improper Dih.          LJ-14
    2.32842e+03    3.74755e+03    2.90411e+03    1.05187e+03   -2.65095e+02
     Coulomb-14        LJ (SR)  Disper. corr.   Coulomb (SR)   Coul. recip.
    2.81101e+04    5.78250e+04   -4.29158e+03   -4.95470e+05    3.04614e+03
      Potential    Kinetic En.   Total Energy  Conserved En.    Temperature
   -4.01014e+05    7.35240e+04   -3.27490e+05    6.07834e+07    3.05012e+02
 Pres. DC (bar) Pressure (bar)   Constr. rmsd
   -2.39734e+02   -2.46832e+02    0.00000e+00

           Step           Time
      270120000   540240.00000

   Energies (kJ/mol)
        G96Bond       G96Angle    Proper Dih.  Improper Dih.          LJ-14
    2.42251e+03    3.81780e+03    2.83299e+03    9.95244e+02   -3.21063e+02
     Coulomb-14        LJ (SR)  Disper. corr.   Coulomb (SR)   Coul. recip.
    2.79355e+04    5.75337e+04   -4.29279e+03   -4.95869e+05    3.06232e+03
      Potential    Kinetic En.   Total Energy  Conserved En.    Temperature
   -4.01883e+05    7.22469e+04   -3.29636e+05    6.07838e+07    2.99714e+02
 Pres. DC (bar) Pressure (bar)   Constr. rmsd
   -2.39868e+02   -3.27715e+02    0.00000e+00

           Step           Time
      270125000   540250.00000

   Energies (kJ/mol)
        G96Bond       G96Angle    Proper Dih.  Improper Dih.          LJ-14
    2.31009e+03    3.77513e+03    2.70161e+03    1.12431e+03   -2.69862e+02
     Coulomb-14        LJ (SR)  Disper. corr.   Coulomb (SR)   Coul. recip.
    2.79450e+04    5.91862e+04   -4.32011e+03   -4.98303e+05    3.05233e+03
      Potential    Kinetic En.   Total Energy  Conserved En.    Temperature
   -4.02798e+05    7.22176e+04   -3.30580e+05    6.07857e+07    2.99592e+02
 Pres. DC (bar) Pressure (bar)   Constr. rmsd
   -2.42928e+02    1.17221e+02    0.00000e+00

           Step           Time
      270130000   540260.00000

   Energies (kJ/mol)
        G96Bond       G96Angle    Proper Dih.  Improper Dih.          LJ-14
    2.30636e+03    3.74967e+03    2.74354e+03    1.06751e+03   -3.54139e+02
     Coulomb-14        LJ (SR)  Disper. corr.   Coulomb (SR)   Coul. recip.
    2.79236e+04    6.02405e+04   -4.36563e+03   -4.99360e+05    2.92773e+03
      Potential    Kinetic En.   Total Energy  Conserved En.    Temperature
   -4.03121e+05    7.19852e+04   -3.31136e+05    6.07867e+07    2.98628e+02
 Pres. DC (bar) Pressure (bar)   Constr. rmsd
   -2.48068e+02    4.61960e+02    0.00000e+00

           Step           Time
      270135000   540270.00000

   Energies (kJ/mol)
        G96Bond       G96Angle    Proper Dih.  Improper Dih.          LJ-14
    2.23070e+03    3.66097e+03    2.71900e+03    1.11464e+03   -2.74424e+02
     Coulomb-14        LJ (SR)  Disper. corr.   Coulomb (SR)   Coul. recip.
    2.79949e+04    6.03259e+04   -4.36455e+03   -5.00482e+05    3.02440e+03
      Potential    Kinetic En.   Total Energy  Conserved En.    Temperature
   -4.04050e+05    7.19020e+04   -3.32148e+05    6.07878e+07    2.98283e+02
 Pres. DC (bar) Pressure (bar)   Constr. rmsd
   -2.47945e+02    3.77491e+02    0.00000e+00

           Step           Time
      270140000   540280.00000

   Energies (kJ/mol)
        G96Bond       G96Angle    Proper Dih.  Improper Dih.          LJ-14
    2.37479e+03    3.57471e+03    2.79142e+03    1.07998e+03   -2.83963e+02
     Coulomb-14        LJ (SR)  Disper. corr.   Coulomb (SR)   Coul. recip.
    2.81382e+04    5.78240e+04   -4.27516e+03   -4.97695e+05    3.00945e+03
      Potential    Kinetic En.   Total Energy  Conserved En.    Temperature
   -4.03462e+05    7.22656e+04   -3.31196e+05    6.07887e+07    2.99791e+02
 Pres. DC (bar) Pressure (bar)   Constr. rmsd
   -2.37904e+02   -4.04995e+02    0.00000e+00

           Step           Time
      270145000   540290.00000

   Energies (kJ/mol)
        G96Bond       G96Angle    Proper Dih.  Improper Dih.          LJ-14
    2.39250e+03    3.76137e+03    2.81771e+03    1.08056e+03   -3.20398e+02
     Coulomb-14        LJ (SR)  Disper. corr.   Coulomb (SR)   Coul. recip.
    2.77673e+04    5.93339e+04   -4.37627e+03   -4.98604e+05    2.96021e+03
      Potential    Kinetic En.   Total Energy  Conserved En.    Temperature
   -4.03187e+05    7.23650e+04   -3.30822e+05    6.07896e+07    3.00204e+02
 Pres. DC (bar) Pressure (bar)   Constr. rmsd
   -2.49277e+02    4.68028e+02    0.00000e+00

           Step           Time
      270150000   540300.00000

   Energies (kJ/mol)
        G96Bond       G96Angle    Proper Dih.  Improper Dih.          LJ-14
    2.29916e+03    3.59528e+03    2.84300e+03    1.15633e+03   -2.84361e+02
     Coulomb-14        LJ (SR)  Disper. corr.   Coulomb (SR)   Coul. recip.
    2.79932e+04    5.85291e+04   -4.36693e+03   -4.96861e+05    2.97798e+03
      Potential    Kinetic En.   Total Energy  Conserved En.    Temperature
   -4.02118e+05    7.22597e+04   -3.29858e+05    6.07914e+07    2.99767e+02
 Pres. DC (bar) Pressure (bar)   Constr. rmsd
   -2.48215e+02    1.08327e+02    0.00000e+00

           Step           Time
      270155000   540310.00000

   Energies (kJ/mol)
        G96Bond       G96Angle    Proper Dih.  Improper Dih.          LJ-14
    2.36370e+03    3.75656e+03    2.73724e+03    1.13145e+03   -2.47827e+02
     Coulomb-14        LJ (SR)  Disper. corr.   Coulomb (SR)   Coul. recip.
    2.79128e+04    5.85912e+04   -4.32963e+03   -4.98254e+05    3.01572e+03
      Potential    Kinetic En.   Total Energy  Conserved En.    Temperature
   -4.03322e+05    7.25204e+04   -3.30802e+05    6.07923e+07    3.00848e+02
 Pres. DC (bar) Pressure (bar)   Constr. rmsd
   -2.43998e+02   -5.08960e+01    0.00000e+00

           Step           Time
      270160000   540320.00000

   Energies (kJ/mol)
        G96Bond       G96Angle    Proper Dih.  Improper Dih.          LJ-14
    2.30172e+03    3.58212e+03    2.81958e+03    1.18027e+03   -3.27046e+02
     Coulomb-14        LJ (SR)  Disper. corr.   Coulomb (SR)   Coul. recip.
    2.80080e+04    5.78319e+04   -4.30072e+03   -4.96228e+05    3.01438e+03
      Potential    Kinetic En.   Total Energy  Conserved En.    Temperature
   -4.02117e+05    7.21605e+04   -3.29957e+05    6.07937e+07    2.99355e+02
 Pres. DC (bar) Pressure (bar)   Constr. rmsd
   -2.40755e+02   -3.19721e+02    0.00000e+00

           Step           Time
      270165000   540330.00000

   Energies (kJ/mol)
        G96Bond       G96Angle    Proper Dih.  Improper Dih.          LJ-14
    2.21599e+03    3.87102e+03    2.72059e+03    1.09167e+03   -3.16440e+02
     Coulomb-14        LJ (SR)  Disper. corr.   Coulomb (SR)   Coul. recip.
    2.79053e+04    5.89993e+04   -4.35069e+03   -4.98411e+05    3.05890e+03
      Potential    Kinetic En.   Total Energy  Conserved En.    Temperature
   -4.03216e+05    7.25558e+04   -3.30660e+05    6.07950e+07    3.00996e+02
 Pres. DC (bar) Pressure (bar)   Constr. rmsd
   -2.46375e+02    1.42159e+02    0.00000e+00

           Step           Time
      270170000   540340.00000

   Energies (kJ/mol)
        G96Bond       G96Angle    Proper Dih.  Improper Dih.          LJ-14
    2.34607e+03    3.65947e+03    2.75100e+03    1.12951e+03   -2.95115e+02
     Coulomb-14        LJ (SR)  Disper. corr.   Coulomb (SR)   Coul. recip.
    2.81247e+04    5.81711e+04   -4.27505e+03   -4.96300e+05    3.02228e+03
      Potential    Kinetic En.   Total Energy  Conserved En.    Temperature
   -4.01666e+05    7.21153e+04   -3.29550e+05    6.07972e+07    2.99168e+02
 Pres. DC (bar) Pressure (bar)   Constr. rmsd
   -2.37893e+02   -3.74084e+02    0.00000e+00

           Step           Time
      270175000   540350.00000

   Energies (kJ/mol)
        G96Bond       G96Angle    Proper Dih.  Improper Dih.          LJ-14
    2.29680e+03    3.63257e+03    2.75076e+03    1.09841e+03   -3.24841e+02
     Coulomb-14        LJ (SR)  Disper. corr.   Coulomb (SR)   Coul. recip.
    2.79494e+04    5.78996e+04   -4.29790e+03   -4.96648e+05    3.02114e+03
      Potential    Kinetic En.   Total Energy  Conserved En.    Temperature
   -4.02622e+05    7.26087e+04   -3.30013e+05    6.07978e+07    3.01215e+02
 Pres. DC (bar) Pressure (bar)   Constr. rmsd
   -2.40439e+02   -2.04112e+02    0.00000e+00

           Step           Time
      270180000   540360.00000

   Energies (kJ/mol)
        G96Bond       G96Angle    Proper Dih.  Improper Dih.          LJ-14
    2.40319e+03    3.67583e+03    2.83044e+03    1.12004e+03   -3.35815e+02
     Coulomb-14        LJ (SR)  Disper. corr.   Coulomb (SR)   Coul. recip.
    2.78066e+04    5.93609e+04   -4.32566e+03   -4.99637e+05    2.96004e+03
      Potential    Kinetic En.   Total Energy  Conserved En.    Temperature
   -4.04141e+05    7.29992e+04   -3.31142e+05    6.07988e+07    3.02835e+02
 Pres. DC (bar) Pressure (bar)   Constr. rmsd
   -2.43551e+02   -2.24540e+02    0.00000e+00

           Step           Time
      270185000   540370.00000

   Energies (kJ/mol)
        G96Bond       G96Angle    Proper Dih.  Improper Dih.          LJ-14
    2.19147e+03    3.71879e+03    2.72606e+03    1.10823e+03   -3.36707e+02
     Coulomb-14        LJ (SR)  Disper. corr.   Coulomb (SR)   Coul. recip.
    2.80158e+04    5.97960e+04   -4.32907e+03   -4.99568e+05    3.04987e+03
      Potential    Kinetic En.   Total Energy  Conserved En.    Temperature
   -4.03627e+05    7.26973e+04   -3.30930e+05    6.07991e+07    3.01582e+02
 Pres. DC (bar) Pressure (bar)   Constr. rmsd
   -2.43935e+02    9.96168e+01    0.00000e+00

           Step           Time
      270190000   540380.00000

   Energies (kJ/mol)
        G96Bond       G96Angle    Proper Dih.  Improper Dih.          LJ-14
    2.48600e+03    3.71372e+03    2.65371e+03    1.07799e+03   -3.22420e+02
     Coulomb-14        LJ (SR)  Disper. corr.   Coulomb (SR)   Coul. recip.
    2.80629e+04    6.02797e+04   -4.40586e+03   -5.00893e+05    2.94867e+03
      Potential    Kinetic En.   Total Energy  Conserved En.    Temperature
   -4.04398e+05    7.32636e+04   -3.31135e+05    6.08003e+07    3.03932e+02
 Pres. DC (bar) Pressure (bar)   Constr. rmsd
   -2.52654e+02    5.04802e+02    0.00000e+00

           Step           Time
      270195000   540390.00000

   Energies (kJ/mol)
        G96Bond       G96Angle    Proper Dih.  Improper Dih.          LJ-14
    2.29079e+03    3.76831e+03    2.73867e+03    1.15051e+03   -3.55486e+02
     Coulomb-14        LJ (SR)  Disper. corr.   Coulomb (SR)   Coul. recip.
    2.78532e+04    5.86081e+04   -4.30848e+03   -4.97474e+05    3.00147e+03
      Potential    Kinetic En.   Total Energy  Conserved En.    Temperature
   -4.02727e+05    7.21301e+04   -3.30597e+05    6.08022e+07    2.99230e+02
 Pres. DC (bar) Pressure (bar)   Constr. rmsd
   -2.41622e+02   -5.22152e+01    0.00000e+00

           Step           Time
      270200000   540400.00000

   Energies (kJ/mol)
        G96Bond       G96Angle    Proper Dih.  Improper Dih.          LJ-14
    2.26855e+03    3.60976e+03    2.76029e+03    1.07542e+03   -3.26457e+02
     Coulomb-14        LJ (SR)  Disper. corr.   Coulomb (SR)   Coul. recip.
    2.80045e+04    5.99168e+04   -4.35951e+03   -4.99916e+05    2.97897e+03
      Potential    Kinetic En.   Total Energy  Conserved En.    Temperature
   -4.03988e+05    7.26741e+04   -3.31314e+05    6.08037e+07    3.01486e+02
 Pres. DC (bar) Pressure (bar)   Constr. rmsd
   -2.47373e+02    2.80446e+02    0.00000e+00

           Step           Time
      270205000   540410.00000

   Energies (kJ/mol)
        G96Bond       G96Angle    Proper Dih.  Improper Dih.          LJ-14
    2.41298e+03    3.86134e+03    2.67395e+03    1.10163e+03   -3.01486e+02
     Coulomb-14        LJ (SR)  Disper. corr.   Coulomb (SR)   Coul. recip.
    2.78117e+04    5.82881e+04   -4.31449e+03   -4.97266e+05    3.06424e+03
      Potential    Kinetic En.   Total Energy  Conserved En.    Temperature
   -4.02668e+05    7.19266e+04   -3.30741e+05    6.08060e+07    2.98385e+02
 Pres. DC (bar) Pressure (bar)   Constr. rmsd
   -2.42297e+02   -2.31830e+02    0.00000e+00

           Step           Time
      270210000   540420.00000

   Energies (kJ/mol)
        G96Bond       G96Angle    Proper Dih.  Improper Dih.          LJ-14
    2.26498e+03    3.78688e+03    2.71846e+03    1.09109e+03   -3.79923e+02
     Coulomb-14        LJ (SR)  Disper. corr.   Coulomb (SR)   Coul. recip.
    2.78305e+04    5.88228e+04   -4.32909e+03   -4.98649e+05    2.93653e+03
      Potential    Kinetic En.   Total Energy  Conserved En.    Temperature
   -4.03907e+05    7.20890e+04   -3.31818e+05    6.08071e+07    2.99059e+02
 Pres. DC (bar) Pressure (bar)   Constr. rmsd
   -2.43937e+02   -1.96409e+02    0.00000e+00

           Step           Time
      270215000   540430.00000

   Energies (kJ/mol)
        G96Bond       G96Angle    Proper Dih.  Improper Dih.          LJ-14
    2.13348e+03    3.75576e+03    2.77244e+03    1.05892e+03   -3.36385e+02
     Coulomb-14        LJ (SR)  Disper. corr.   Coulomb (SR)   Coul. recip.
    2.79162e+04    5.81425e+04   -4.31616e+03   -4.97322e+05    3.07965e+03
      Potential    Kinetic En.   Total Energy  Conserved En.    Temperature
   -4.03116e+05    7.21204e+04   -3.30995e+05    6.08089e+07    2.99189e+02
 Pres. DC (bar) Pressure (bar)   Constr. rmsd
   -2.42484e+02   -1.04515e+02    0.00000e+00

           Step           Time
      270220000   540440.00000

   Energies (kJ/mol)
        G96Bond       G96Angle    Proper Dih.  Improper Dih.          LJ-14
    2.32037e+03    3.62743e+03    2.76487e+03    1.01515e+03   -3.61491e+02
     Coulomb-14        LJ (SR)  Disper. corr.   Coulomb (SR)   Coul. recip.
    2.81138e+04    5.73474e+04   -4.27111e+03   -4.96104e+05    3.05668e+03
      Potential    Kinetic En.   Total Energy  Conserved En.    Temperature
   -4.02490e+05    7.16684e+04   -3.30822e+05    6.08102e+07    2.97314e+02
 Pres. DC (bar) Pressure (bar)   Constr. rmsd
   -2.37455e+02   -7.00371e+02    0.00000e+00

           Step           Time
      270225000   540450.00000

   Energies (kJ/mol)
        G96Bond       G96Angle    Proper Dih.  Improper Dih.          LJ-14
    2.31397e+03    3.69363e+03    2.84767e+03    1.14338e+03   -3.92521e+02
     Coulomb-14        LJ (SR)  Disper. corr.   Coulomb (SR)   Coul. recip.
    2.80155e+04    5.80370e+04   -4.30744e+03   -4.97523e+05    3.07638e+03
      Potential    Kinetic En.   Total Energy  Conserved En.    Temperature
   -4.03096e+05    7.27168e+04   -3.30379e+05    6.08120e+07    3.01663e+02
 Pres. DC (bar) Pressure (bar)   Constr. rmsd
   -2.41506e+02   -2.56977e+02    0.00000e+00

           Step           Time
      270230000   540460.00000

   Energies (kJ/mol)
        G96Bond       G96Angle    Proper Dih.  Improper Dih.          LJ-14
    2.39934e+03    3.82910e+03    2.82800e+03    1.06220e+03   -3.76659e+02
     Coulomb-14        LJ (SR)  Disper. corr.   Coulomb (SR)   Coul. recip.
    2.79785e+04    5.82961e+04   -4.30887e+03   -4.96984e+05    2.99578e+03
      Potential    Kinetic En.   Total Energy  Conserved En.    Temperature
   -4.02280e+05    7.25756e+04   -3.29705e+05    6.08141e+07    3.01077e+02
 Pres. DC (bar) Pressure (bar)   Constr. rmsd
   -2.41666e+02   -2.17829e+02    0.00000e+00

           Step           Time
      270235000   540470.00000

   Energies (kJ/mol)
        G96Bond       G96Angle    Proper Dih.  Improper Dih.          LJ-14
    2.23510e+03    3.69664e+03    2.88727e+03    1.12845e+03   -3.08283e+02
     Coulomb-14        LJ (SR)  Disper. corr.   Coulomb (SR)   Coul. recip.
    2.79996e+04    6.00203e+04   -4.43210e+03   -5.01143e+05    2.93405e+03
      Potential    Kinetic En.   Total Energy  Conserved En.    Temperature
   -4.04982e+05    7.21662e+04   -3.32816e+05    6.08157e+07    2.99379e+02
 Pres. DC (bar) Pressure (bar)   Constr. rmsd
   -2.55670e+02    5.19017e+02    0.00000e+00

           Step           Time
      270240000   540480.00000

   Energies (kJ/mol)
        G96Bond       G96Angle    Proper Dih.  Improper Dih.          LJ-14
    2.20057e+03    3.60742e+03    2.75619e+03    1.08998e+03   -2.67619e+02
     Coulomb-14        LJ (SR)  Disper. corr.   Coulomb (SR)   Coul. recip.
    2.79917e+04    5.89069e+04   -4.32993e+03   -4.99158e+05    2.92593e+03
      Potential    Kinetic En.   Total Energy  Conserved En.    Temperature
   -4.04277e+05    7.15942e+04   -3.32683e+05    6.08169e+07    2.97006e+02
 Pres. DC (bar) Pressure (bar)   Constr. rmsd
   -2.44032e+02   -1.71115e+02    0.00000e+00

           Step           Time
      270245000   540490.00000

   Energies (kJ/mol)
        G96Bond       G96Angle    Proper Dih.  Improper Dih.          LJ-14
    2.41860e+03    3.75204e+03    2.95035e+03    1.16140e+03   -3.38271e+02
     Coulomb-14        LJ (SR)  Disper. corr.   Coulomb (SR)   Coul. recip.
    2.79582e+04    5.87798e+04   -4.34189e+03   -4.99418e+05    2.90770e+03
      Potential    Kinetic En.   Total Energy  Conserved En.    Temperature
   -4.04170e+05    7.27490e+04   -3.31421e+05    6.08182e+07    3.01797e+02
 Pres. DC (bar) Pressure (bar)   Constr. rmsd
   -2.45380e+02   -1.46802e+02    0.00000e+00

           Step           Time
      270250000   540500.00000

   Energies (kJ/mol)
        G96Bond       G96Angle    Proper Dih.  Improper Dih.          LJ-14
    2.48474e+03    3.63555e+03    2.85222e+03    1.12679e+03   -2.56113e+02
     Coulomb-14        LJ (SR)  Disper. corr.   Coulomb (SR)   Coul. recip.
    2.77782e+04    5.90161e+04   -4.32932e+03   -4.97594e+05    3.01492e+03
      Potential    Kinetic En.   Total Energy  Conserved En.    Temperature
   -4.02270e+05    7.26961e+04   -3.29574e+05    6.08187e+07    3.01578e+02
 Pres. DC (bar) Pressure (bar)   Constr. rmsd
   -2.43964e+02    2.48630e+01    0.00000e+00

           Step           Time
      270255000   540510.00000

   Energies (kJ/mol)
        G96Bond       G96Angle    Proper Dih.  Improper Dih.          LJ-14
    2.48002e+03    3.65092e+03    2.75659e+03    1.07759e+03   -3.58762e+02
     Coulomb-14        LJ (SR)  Disper. corr.   Coulomb (SR)   Coul. recip.
    2.78843e+04    5.97306e+04   -4.37988e+03   -4.99635e+05    3.00307e+03
      Potential    Kinetic En.   Total Energy  Conserved En.    Temperature
   -4.03791e+05    7.25058e+04   -3.31285e+05    6.08196e+07    3.00788e+02
 Pres. DC (bar) Pressure (bar)   Constr. rmsd
   -2.49687e+02    3.44635e+02    0.00000e+00

           Step           Time
      270260000   540520.00000

   Energies (kJ/mol)
        G96Bond       G96Angle    Proper Dih.  Improper Dih.          LJ-14
    2.33336e+03    3.61433e+03    2.78255e+03    1.02991e+03   -2.45718e+02
     Coulomb-14        LJ (SR)  Disper. corr.   Coulomb (SR)   Coul. recip.
    2.82076e+04    5.94100e+04   -4.33558e+03   -4.98709e+05    2.96830e+03
      Potential    Kinetic En.   Total Energy  Conserved En.    Temperature
   -4.02945e+05    7.23970e+04   -3.30548e+05    6.08202e+07    3.00337e+02
 Pres. DC (bar) Pressure (bar)   Constr. rmsd
   -2.44668e+02    2.25270e+02    0.00000e+00

           Step           Time
      270265000   540530.00000

   Energies (kJ/mol)
        G96Bond       G96Angle    Proper Dih.  Improper Dih.          LJ-14
    2.40002e+03    3.70670e+03    2.82119e+03    1.10364e+03   -2.69773e+02
     Coulomb-14        LJ (SR)  Disper. corr.   Coulomb (SR)   Coul. recip.
    2.80666e+04    5.88907e+04   -4.36664e+03   -4.97601e+05    3.00841e+03
      Potential    Kinetic En.   Total Energy  Conserved En.    Temperature
   -4.02240e+05    7.28918e+04   -3.29348e+05    6.08209e+07    3.02389e+02
 Pres. DC (bar) Pressure (bar)   Constr. rmsd
   -2.48182e+02    1.70272e+02    0.00000e+00

           Step           Time
      270270000   540540.00000

   Energies (kJ/mol)
        G96Bond       G96Angle    Proper Dih.  Improper Dih.          LJ-14
    2.35155e+03    3.51910e+03    2.76714e+03    1.06275e+03   -3.46749e+02
     Coulomb-14        LJ (SR)  Disper. corr.   Coulomb (SR)   Coul. recip.
    2.80892e+04    5.87072e+04   -4.28670e+03   -4.97674e+05    3.05458e+03
      Potential    Kinetic En.   Total Energy  Conserved En.    Temperature
   -4.02756e+05    7.20338e+04   -3.30722e+05    6.08220e+07    2.98830e+02
 Pres. DC (bar) Pressure (bar)   Constr. rmsd
   -2.39189e+02   -1.15007e+02    0.00000e+00

           Step           Time
      270275000   540550.00000

   Energies (kJ/mol)
        G96Bond       G96Angle    Proper Dih.  Improper Dih.          LJ-14
    2.23405e+03    3.55545e+03    2.85225e+03    1.07471e+03   -2.88258e+02
     Coulomb-14        LJ (SR)  Disper. corr.   Coulomb (SR)   Coul. recip.
    2.79381e+04    5.88048e+04   -4.33545e+03   -4.98750e+05    2.89392e+03
      Potential    Kinetic En.   Total Energy  Conserved En.    Temperature
   -4.04021e+05    7.25075e+04   -3.31513e+05    6.08234e+07    3.00795e+02
 Pres. DC (bar) Pressure (bar)   Constr. rmsd
   -2.44653e+02   -2.33046e+01    0.00000e+00

           Step           Time
      270280000   540560.00000

   Energies (kJ/mol)
        G96Bond       G96Angle    Proper Dih.  Improper Dih.          LJ-14
    2.37595e+03    3.71515e+03    2.79543e+03    1.06243e+03   -4.12662e+02
     Coulomb-14        LJ (SR)  Disper. corr.   Coulomb (SR)   Coul. recip.
    2.80412e+04    5.95764e+04   -4.33173e+03   -4.98617e+05    2.97310e+03
      Potential    Kinetic En.   Total Energy  Conserved En.    Temperature
   -4.02822e+05    7.26105e+04   -3.30211e+05    6.08242e+07    3.01222e+02
 Pres. DC (bar) Pressure (bar)   Constr. rmsd
   -2.44234e+02    1.12827e+02    0.00000e+00

           Step           Time
      270285000   540570.00000

   Energies (kJ/mol)
        G96Bond       G96Angle    Proper Dih.  Improper Dih.          LJ-14
    2.36069e+03    3.79151e+03    2.71811e+03    1.09739e+03   -3.44741e+02
     Coulomb-14        LJ (SR)  Disper. corr.   Coulomb (SR)   Coul. recip.
    2.80763e+04    5.88078e+04   -4.31615e+03   -4.97443e+05    2.92007e+03
      Potential    Kinetic En.   Total Energy  Conserved En.    Temperature
   -4.02332e+05    7.27019e+04   -3.29630e+05    6.08244e+07    3.01602e+02
 Pres. DC (bar) Pressure (bar)   Constr. rmsd
   -2.42483e+02   -3.02022e+02    0.00000e+00

           Step           Time
      270290000   540580.00000

   Energies (kJ/mol)
        G96Bond       G96Angle    Proper Dih.  Improper Dih.          LJ-14
    2.21761e+03    3.74069e+03    2.73645e+03    1.23250e+03   -3.27788e+02
     Coulomb-14        LJ (SR)  Disper. corr.   Coulomb (SR)   Coul. recip.
    2.80042e+04    5.78026e+04   -4.29578e+03   -4.96446e+05    2.97570e+03
      Potential    Kinetic En.   Total Energy  Conserved En.    Temperature
   -4.02360e+05    7.25432e+04   -3.29817e+05    6.08250e+07    3.00943e+02
 Pres. DC (bar) Pressure (bar)   Constr. rmsd
   -2.40202e+02   -9.57788e+01    0.00000e+00

           Step           Time
      270295000   540590.00000

   Energies (kJ/mol)
        G96Bond       G96Angle    Proper Dih.  Improper Dih.          LJ-14
    2.35891e+03    3.72563e+03    2.84332e+03    1.07964e+03   -3.28064e+02
     Coulomb-14        LJ (SR)  Disper. corr.   Coulomb (SR)   Coul. recip.
    2.80447e+04    5.78588e+04   -4.30477e+03   -4.95903e+05    2.96230e+03
      Potential    Kinetic En.   Total Energy  Conserved En.    Temperature
   -4.01662e+05    7.24880e+04   -3.29174e+05    6.08264e+07    3.00714e+02
 Pres. DC (bar) Pressure (bar)   Constr. rmsd
   -2.41208e+02   -1.69224e+02    0.00000e+00

           Step           Time
      270300000   540600.00000

   Energies (kJ/mol)
        G96Bond       G96Angle    Proper Dih.  Improper Dih.          LJ-14
    2.51046e+03    3.75915e+03    2.65151e+03    1.14860e+03   -3.03038e+02
     Coulomb-14        LJ (SR)  Disper. corr.   Coulomb (SR)   Coul. recip.
    2.77692e+04    5.95983e+04   -4.34146e+03   -4.98420e+05    3.08800e+03
      Potential    Kinetic En.   Total Energy  Conserved En.    Temperature
   -4.02540e+05    7.28576e+04   -3.29682e+05    6.08276e+07    3.02247e+02
 Pres. DC (bar) Pressure (bar)   Constr. rmsd
   -2.45331e+02   -6.79107e+01    0.00000e+00

           Step           Time
      270305000   540610.00000

   Energies (kJ/mol)
        G96Bond       G96Angle    Proper Dih.  Improper Dih.          LJ-14
    2.34950e+03    3.72685e+03    2.68463e+03    1.11023e+03   -3.20056e+02
     Coulomb-14        LJ (SR)  Disper. corr.   Coulomb (SR)   Coul. recip.
    2.78654e+04    5.99755e+04   -4.33758e+03   -5.00038e+05    3.02320e+03
      Potential    Kinetic En.   Total Energy  Conserved En.    Temperature
   -4.03961e+05    7.21096e+04   -3.31851e+05    6.08289e+07    2.99144e+02
 Pres. DC (bar) Pressure (bar)   Constr. rmsd
   -2.44894e+02    2.15981e+02    0.00000e+00

           Step           Time
      270310000   540620.00000

   Energies (kJ/mol)
        G96Bond       G96Angle    Proper Dih.  Improper Dih.          LJ-14
    2.34741e+03    3.64197e+03    2.84318e+03    1.09031e+03   -2.98405e+02
     Coulomb-14        LJ (SR)  Disper. corr.   Coulomb (SR)   Coul. recip.
    2.78646e+04    5.75145e+04   -4.30568e+03   -4.96638e+05    3.04752e+03
      Potential    Kinetic En.   Total Energy  Conserved En.    Temperature
   -4.02892e+05    7.26185e+04   -3.30274e+05    6.08292e+07    3.01256e+02
 Pres. DC (bar) Pressure (bar)   Constr. rmsd
   -2.41309e+02   -3.54804e+02    0.00000e+00

           Step           Time
      270315000   540630.00000

   Energies (kJ/mol)
        G96Bond       G96Angle    Proper Dih.  Improper Dih.          LJ-14
    2.28962e+03    3.79689e+03    2.74716e+03    9.89383e+02   -2.32326e+02
     Coulomb-14        LJ (SR)  Disper. corr.   Coulomb (SR)   Coul. recip.
    2.80805e+04    5.90670e+04   -4.36305e+03   -4.99262e+05    2.97390e+03
      Potential    Kinetic En.   Total Energy  Conserved En.    Temperature
   -4.03913e+05    7.25899e+04   -3.31324e+05    6.08296e+07    3.01137e+02
 Pres. DC (bar) Pressure (bar)   Constr. rmsd
   -2.47774e+02    1.58135e+02    0.00000e+00

           Step           Time
      270320000   540640.00000

   Energies (kJ/mol)
        G96Bond       G96Angle    Proper Dih.  Improper Dih.          LJ-14
    2.39823e+03    3.52223e+03    2.74777e+03    9.94441e+02   -2.28096e+02
     Coulomb-14        LJ (SR)  Disper. corr.   Coulomb (SR)   Coul. recip.
    2.81676e+04    5.76532e+04   -4.27524e+03   -4.95014e+05    3.04620e+03
      Potential    Kinetic En.   Total Energy  Conserved En.    Temperature
   -4.00987e+05    7.17616e+04   -3.29226e+05    6.08304e+07    2.97700e+02
 Pres. DC (bar) Pressure (bar)   Constr. rmsd
   -2.37914e+02   -2.63460e+02    0.00000e+00

           Step           Time
      270325000   540650.00000

   Energies (kJ/mol)
        G96Bond       G96Angle    Proper Dih.  Improper Dih.          LJ-14
    2.37031e+03    3.63465e+03    2.81698e+03    1.10831e+03   -2.65233e+02
     Coulomb-14        LJ (SR)  Disper. corr.   Coulomb (SR)   Coul. recip.
    2.81189e+04    5.86796e+04   -4.36186e+03   -4.98035e+05    3.04501e+03
      Potential    Kinetic En.   Total Energy  Conserved En.    Temperature
   -4.02888e+05    7.23102e+04   -3.30578e+05    6.08312e+07    2.99976e+02
 Pres. DC (bar) Pressure (bar)   Constr. rmsd
   -2.47639e+02    1.70572e+02    0.00000e+00

           Step           Time
      270330000   540660.00000

   Energies (kJ/mol)
        G96Bond       G96Angle    Proper Dih.  Improper Dih.          LJ-14
    2.19996e+03    3.62799e+03    2.78898e+03    1.12412e+03   -2.59207e+02
     Coulomb-14        LJ (SR)  Disper. corr.   Coulomb (SR)   Coul. recip.
    2.80846e+04    5.92233e+04   -4.32132e+03   -4.99375e+05    2.97602e+03
      Potential    Kinetic En.   Total Energy  Conserved En.    Temperature
   -4.03931e+05    7.21943e+04   -3.31737e+05    6.08316e+07    2.99496e+02
 Pres. DC (bar) Pressure (bar)   Constr. rmsd
   -2.43064e+02   -5.35304e+01    0.00000e+00

           Step           Time
      270335000   540670.00000

   Energies (kJ/mol)
        G96Bond       G96Angle    Proper Dih.  Improper Dih.          LJ-14
    2.22594e+03    3.70839e+03    2.85284e+03    1.12914e+03   -2.82054e+02
     Coulomb-14        LJ (SR)  Disper. corr.   Coulomb (SR)   Coul. recip.
    2.80271e+04    5.88058e+04   -4.35277e+03   -4.98423e+05    2.98502e+03
      Potential    Kinetic En.   Total Energy  Conserved En.    Temperature
   -4.03324e+05    7.20100e+04   -3.31314e+05    6.08324e+07    2.98731e+02
 Pres. DC (bar) Pressure (bar)   Constr. rmsd
   -2.46610e+02    3.09324e+02    0.00000e+00

           Step           Time
      270340000   540680.00000

   Energies (kJ/mol)
        G96Bond       G96Angle    Proper Dih.  Improper Dih.          LJ-14
    2.30970e+03    3.80668e+03    2.84888e+03    1.17073e+03   -3.45187e+02
     Coulomb-14        LJ (SR)  Disper. corr.   Coulomb (SR)   Coul. recip.
    2.80802e+04    5.94557e+04   -4.32914e+03   -4.99223e+05    3.01097e+03
      Potential    Kinetic En.   Total Energy  Conserved En.    Temperature
   -4.03214e+05    7.21939e+04   -3.31020e+05    6.08332e+07    2.99494e+02
 Pres. DC (bar) Pressure (bar)   Constr. rmsd
   -2.43943e+02    6.73369e+01    0.00000e+00

           Step           Time
      270345000   540690.00000

   Energies (kJ/mol)
        G96Bond       G96Angle    Proper Dih.  Improper Dih.          LJ-14
    2.37609e+03    3.58890e+03    2.79642e+03    1.03702e+03   -3.10641e+02
     Coulomb-14        LJ (SR)  Disper. corr.   Coulomb (SR)   Coul. recip.
    2.82544e+04    5.96103e+04   -4.36490e+03   -4.98830e+05    2.96786e+03
      Potential    Kinetic En.   Total Energy  Conserved En.    Temperature
   -4.02874e+05    7.21939e+04   -3.30681e+05    6.08339e+07    2.99494e+02
 Pres. DC (bar) Pressure (bar)   Constr. rmsd
   -2.47984e+02    2.77594e+01    0.00000e+00

           Step           Time
      270350000   540700.00000

   Energies (kJ/mol)
        G96Bond       G96Angle    Proper Dih.  Improper Dih.          LJ-14
    2.47099e+03    3.71851e+03    2.71220e+03    1.12427e+03   -3.31140e+02
     Coulomb-14        LJ (SR)  Disper. corr.   Coulomb (SR)   Coul. recip.
    2.79595e+04    5.97466e+04   -4.34022e+03   -4.98496e+05    3.03405e+03
      Potential    Kinetic En.   Total Energy  Conserved En.    Temperature
   -4.02401e+05    7.33699e+04   -3.29031e+05    6.08360e+07    3.04373e+02
 Pres. DC (bar) Pressure (bar)   Constr. rmsd
   -2.45191e+02    8.91667e+01    0.00000e+00

           Step           Time
      270355000   540710.00000

   Energies (kJ/mol)
        G96Bond       G96Angle    Proper Dih.  Improper Dih.          LJ-14
    2.34932e+03    3.63914e+03    2.70292e+03    1.06397e+03   -3.36522e+02
     Coulomb-14        LJ (SR)  Disper. corr.   Coulomb (SR)   Coul. recip.
    2.82031e+04    5.72949e+04   -4.29311e+03   -4.96522e+05    3.10369e+03
      Potential    Kinetic En.   Total Energy  Conserved En.    Temperature
   -4.02794e+05    7.27153e+04   -3.30079e+05    6.08364e+07    3.01657e+02
 Pres. DC (bar) Pressure (bar)   Constr. rmsd
   -2.39904e+02   -5.30946e+02    0.00000e+00

           Step           Time
      270360000   540720.00000

   Energies (kJ/mol)
        G96Bond       G96Angle    Proper Dih.  Improper Dih.          LJ-14
    2.27838e+03    3.63589e+03    2.80487e+03    9.94098e+02   -3.39557e+02
     Coulomb-14        LJ (SR)  Disper. corr.   Coulomb (SR)   Coul. recip.
    2.82259e+04    6.05790e+04   -4.34010e+03   -5.00087e+05    3.05695e+03
      Potential    Kinetic En.   Total Energy  Conserved En.    Temperature
   -4.03192e+05    7.17128e+04   -3.31479e+05    6.08373e+07    2.97498e+02
 Pres. DC (bar) Pressure (bar)   Constr. rmsd
   -2.45178e+02    6.17570e+02    0.00000e+00

           Step           Time
      270365000   540730.00000

   Energies (kJ/mol)
        G96Bond       G96Angle    Proper Dih.  Improper Dih.          LJ-14
    2.44514e+03    3.88555e+03    2.83130e+03    1.08449e+03   -3.16413e+02
     Coulomb-14        LJ (SR)  Disper. corr.   Coulomb (SR)   Coul. recip.
    2.80945e+04    5.91640e+04   -4.35542e+03   -4.98033e+05    3.01736e+03
      Potential    Kinetic En.   Total Energy  Conserved En.    Temperature
   -4.02182e+05    7.30942e+04   -3.29088e+05    6.08377e+07    3.03229e+02
 Pres. DC (bar) Pressure (bar)   Constr. rmsd
   -2.46910e+02    3.72088e+02    0.00000e+00

           Step           Time
      270370000   540740.00000

   Energies (kJ/mol)
        G96Bond       G96Angle    Proper Dih.  Improper Dih.          LJ-14
    2.27829e+03    3.51964e+03    2.80207e+03    1.05906e+03   -3.18155e+02
     Coulomb-14        LJ (SR)  Disper. corr.   Coulomb (SR)   Coul. recip.
    2.81866e+04    5.94536e+04   -4.36174e+03   -5.00008e+05    2.97085e+03
      Potential    Kinetic En.   Total Energy  Conserved En.    Temperature
   -4.04418e+05    7.29417e+04   -3.31477e+05    6.08379e+07    3.02596e+02
 Pres. DC (bar) Pressure (bar)   Constr. rmsd
   -2.47626e+02    2.45992e+02    0.00000e+00

           Step           Time
      270375000   540750.00000

   Energies (kJ/mol)
        G96Bond       G96Angle    Proper Dih.  Improper Dih.          LJ-14
    2.38981e+03    3.86389e+03    2.82968e+03    1.11777e+03   -3.50435e+02
     Coulomb-14        LJ (SR)  Disper. corr.   Coulomb (SR)   Coul. recip.
    2.83013e+04    5.76272e+04   -4.32957e+03   -4.96628e+05    3.00335e+03
      Potential    Kinetic En.   Total Energy  Conserved En.    Temperature
   -4.02175e+05    7.27759e+04   -3.29399e+05    6.08386e+07    3.01908e+02
 Pres. DC (bar) Pressure (bar)   Constr. rmsd
   -2.43991e+02    2.88978e+01    0.00000e+00

           Step           Time
      270380000   540760.00000

   Energies (kJ/mol)
        G96Bond       G96Angle    Proper Dih.  Improper Dih.          LJ-14
    2.30482e+03    3.64099e+03    2.69855e+03    1.07987e+03   -2.52975e+02
     Coulomb-14        LJ (SR)  Disper. corr.   Coulomb (SR)   Coul. recip.
    2.79913e+04    6.01393e+04   -4.35995e+03   -5.00274e+05    3.03114e+03
      Potential    Kinetic En.   Total Energy  Conserved En.    Temperature
   -4.04001e+05    7.26309e+04   -3.31370e+05    6.08393e+07    3.01307e+02
 Pres. DC (bar) Pressure (bar)   Constr. rmsd
   -2.47423e+02    1.17029e+02    0.00000e+00

           Step           Time
      270385000   540770.00000

   Energies (kJ/mol)
        G96Bond       G96Angle    Proper Dih.  Improper Dih.          LJ-14
    2.37288e+03    3.66590e+03    2.86114e+03    1.05748e+03   -3.68655e+02
     Coulomb-14        LJ (SR)  Disper. corr.   Coulomb (SR)   Coul. recip.
    2.78785e+04    5.91861e+04   -4.33096e+03   -4.98255e+05    2.97047e+03
      Potential    Kinetic En.   Total Energy  Conserved En.    Temperature
   -4.02962e+05    7.26194e+04   -3.30343e+05    6.08398e+07    3.01259e+02
 Pres. DC (bar) Pressure (bar)   Constr. rmsd
   -2.44147e+02   -7.87350e+01    0.00000e+00

           Step           Time
      270390000   540780.00000

   Energies (kJ/mol)
        G96Bond       G96Angle    Proper Dih.  Improper Dih.          LJ-14
    2.35036e+03    3.71532e+03    2.75718e+03    1.03407e+03   -3.53883e+02
     Coulomb-14        LJ (SR)  Disper. corr.   Coulomb (SR)   Coul. recip.
    2.81647e+04    5.69994e+04   -4.27898e+03   -4.96287e+05    3.15540e+03
      Potential    Kinetic En.   Total Energy  Conserved En.    Temperature
   -4.02743e+05    7.21115e+04   -3.30632e+05    6.08414e+07    2.99152e+02
 Pres. DC (bar) Pressure (bar)   Constr. rmsd
   -2.38329e+02   -5.24565e+02    0.00000e+00

           Step           Time
      270395000   540790.00000

   Energies (kJ/mol)
        G96Bond       G96Angle    Proper Dih.  Improper Dih.          LJ-14
    2.23007e+03    3.82009e+03    2.89995e+03    1.11927e+03   -3.19449e+02
     Coulomb-14        LJ (SR)  Disper. corr.   Coulomb (SR)   Coul. recip.
    2.81872e+04    5.97958e+04   -4.40083e+03   -4.99574e+05    2.90865e+03
      Potential    Kinetic En.   Total Energy  Conserved En.    Temperature
   -4.03334e+05    7.24034e+04   -3.30930e+05    6.08424e+07    3.00363e+02
 Pres. DC (bar) Pressure (bar)   Constr. rmsd
   -2.52078e+02    5.47773e+02    0.00000e+00

           Step           Time
      270400000   540800.00000

   Energies (kJ/mol)
        G96Bond       G96Angle    Proper Dih.  Improper Dih.          LJ-14
    2.32684e+03    3.67407e+03    2.74799e+03    1.04997e+03   -2.93226e+02
     Coulomb-14        LJ (SR)  Disper. corr.   Coulomb (SR)   Coul. recip.
    2.79211e+04    5.95186e+04   -4.30488e+03   -4.97456e+05    3.02674e+03
      Potential    Kinetic En.   Total Energy  Conserved En.    Temperature
   -4.01789e+05    7.30001e+04   -3.28789e+05    6.08433e+07    3.02839e+02
 Pres. DC (bar) Pressure (bar)   Constr. rmsd
   -2.41220e+02    1.27954e+02    0.00000e+00

           Step           Time
      270405000   540810.00000

   Energies (kJ/mol)
        G96Bond       G96Angle    Proper Dih.  Improper Dih.          LJ-14
    2.34419e+03    3.95998e+03    2.79573e+03    1.12450e+03   -3.35172e+02
     Coulomb-14        LJ (SR)  Disper. corr.   Coulomb (SR)   Coul. recip.
    2.78275e+04    5.95878e+04   -4.32151e+03   -4.98144e+05    2.99802e+03
      Potential    Kinetic En.   Total Energy  Conserved En.    Temperature
   -4.02162e+05    7.30672e+04   -3.29095e+05    6.08438e+07    3.03117e+02
 Pres. DC (bar) Pressure (bar)   Constr. rmsd
   -2.43085e+02    2.16568e+02    0.00000e+00

           Step           Time
      270410000   540820.00000

   Energies (kJ/mol)
        G96Bond       G96Angle    Proper Dih.  Improper Dih.          LJ-14
    2.38700e+03    3.53658e+03    2.76595e+03    1.14591e+03   -3.65806e+02
     Coulomb-14        LJ (SR)  Disper. corr.   Coulomb (SR)   Coul. recip.
    2.79070e+04    5.81509e+04   -4.30094e+03   -4.96125e+05    3.01758e+03
      Potential    Kinetic En.   Total Energy  Conserved En.    Temperature
   -4.01881e+05    7.21473e+04   -3.29734e+05    6.08445e+07    2.99301e+02
 Pres. DC (bar) Pressure (bar)   Constr. rmsd
   -2.40780e+02   -2.88661e+02    0.00000e+00

           Step           Time
      270415000   540830.00000

   Energies (kJ/mol)
        G96Bond       G96Angle    Proper Dih.  Improper Dih.          LJ-14
    2.33224e+03    3.71230e+03    2.72575e+03    1.00023e+03   -3.20828e+02
     Coulomb-14        LJ (SR)  Disper. corr.   Coulomb (SR)   Coul. recip.
    2.77633e+04    5.73932e+04   -4.27180e+03   -4.96138e+05    3.06521e+03
      Potential    Kinetic En.   Total Energy  Conserved En.    Temperature
   -4.02738e+05    7.25342e+04   -3.30204e+05    6.08457e+07    3.00906e+02
 Pres. DC (bar) Pressure (bar)   Constr. rmsd
   -2.37531e+02   -3.87099e+02    0.00000e+00

           Step           Time
      270420000   540840.00000

   Energies (kJ/mol)
        G96Bond       G96Angle    Proper Dih.  Improper Dih.          LJ-14
    2.29475e+03    3.57947e+03    2.88628e+03    1.04716e+03   -2.96634e+02
     Coulomb-14        LJ (SR)  Disper. corr.   Coulomb (SR)   Coul. recip.
    2.81338e+04    5.86918e+04   -4.32048e+03   -4.98451e+05    2.97908e+03
      Potential    Kinetic En.   Total Energy  Conserved En.    Temperature
   -4.03456e+05    7.15521e+04   -3.31904e+05    6.08468e+07    2.96831e+02
 Pres. DC (bar) Pressure (bar)   Constr. rmsd
   -2.42970e+02   -4.46842e+00    0.00000e+00

           Step           Time
      270425000   540850.00000

   Energies (kJ/mol)
        G96Bond       G96Angle    Proper Dih.  Improper Dih.          LJ-14
    2.22694e+03    3.63808e+03    2.73372e+03    1.09826e+03   -3.34257e+02
     Coulomb-14        LJ (SR)  Disper. corr.   Coulomb (SR)   Coul. recip.
    2.80606e+04    5.82819e+04   -4.33955e+03   -4.97780e+05    3.00673e+03
      Potential    Kinetic En.   Total Energy  Conserved En.    Temperature
   -4.03407e+05    7.16700e+04   -3.31737e+05    6.08479e+07    2.97321e+02
 Pres. DC (bar) Pressure (bar)   Constr. rmsd
   -2.45115e+02    3.39775e+00    0.00000e+00

           Step           Time
      270430000   540860.00000

   Energies (kJ/mol)
        G96Bond       G96Angle    Proper Dih.  Improper Dih.          LJ-14
    2.30695e+03    3.82726e+03    2.81777e+03    1.05589e+03   -3.34446e+02
     Coulomb-14        LJ (SR)  Disper. corr.   Coulomb (SR)   Coul. recip.
    2.81928e+04    5.85039e+04   -4.35855e+03   -4.98182e+05    3.01064e+03
      Potential    Kinetic En.   Total Energy  Conserved En.    Temperature
   -4.03160e+05    7.26568e+04   -3.30503e+05    6.08487e+07    3.01414e+02
 Pres. DC (bar) Pressure (bar)   Constr. rmsd
   -2.47264e+02   -4.19703e+01    0.00000e+00

           Step           Time
      270435000   540870.00000

   Energies (kJ/mol)
        G96Bond       G96Angle    Proper Dih.  Improper Dih.          LJ-14
    2.20114e+03    3.65082e+03    2.76114e+03    1.16868e+03   -2.55581e+02
     Coulomb-14        LJ (SR)  Disper. corr.   Coulomb (SR)   Coul. recip.
    2.82175e+04    5.78683e+04   -4.32323e+03   -4.96750e+05    3.00554e+03
      Potential    Kinetic En.   Total Energy  Conserved En.    Temperature
   -4.02456e+05    7.24643e+04   -3.29992e+05    6.08494e+07    3.00616e+02
 Pres. DC (bar) Pressure (bar)   Constr. rmsd
   -2.43278e+02   -8.30760e+00    0.00000e+00

           Step           Time
      270440000   540880.00000

   Energies (kJ/mol)
        G96Bond       G96Angle    Proper Dih.  Improper Dih.          LJ-14
    2.32062e+03    3.69406e+03    2.76364e+03    1.08626e+03   -2.69700e+02
     Coulomb-14        LJ (SR)  Disper. corr.   Coulomb (SR)   Coul. recip.
    2.82954e+04    5.72645e+04   -4.30617e+03   -4.95764e+05    3.00830e+03
      Potential    Kinetic En.   Total Energy  Conserved En.    Temperature
   -4.01907e+05    7.27868e+04   -3.29120e+05    6.08498e+07    3.01953e+02
 Pres. DC (bar) Pressure (bar)   Constr. rmsd
   -2.41364e+02   -2.57220e+02    0.00000e+00

           Step           Time
      270445000   540890.00000

   Energies (kJ/mol)
        G96Bond       G96Angle    Proper Dih.  Improper Dih.          LJ-14
    2.29955e+03    3.73143e+03    2.72558e+03    1.06814e+03   -2.21681e+02
     Coulomb-14        LJ (SR)  Disper. corr.   Coulomb (SR)   Coul. recip.
    2.81539e+04    5.83736e+04   -4.33161e+03   -4.97748e+05    2.98807e+03
      Potential    Kinetic En.   Total Energy  Conserved En.    Temperature
   -4.02962e+05    7.22915e+04   -3.30670e+05    6.08506e+07    2.99899e+02
 Pres. DC (bar) Pressure (bar)   Constr. rmsd
   -2.44221e+02    7.89515e+01    0.00000e+00

           Step           Time
      270450000   540900.00000

   Energies (kJ/mol)
        G96Bond       G96Angle    Proper Dih.  Improper Dih.          LJ-14
    2.28669e+03    3.65614e+03    2.81343e+03    1.08528e+03   -3.32346e+02
     Coulomb-14        LJ (SR)  Disper. corr.   Coulomb (SR)   Coul. recip.
    2.80770e+04    5.93480e+04   -4.33520e+03   -4.97811e+05    3.04609e+03
      Potential    Kinetic En.   Total Energy  Conserved En.    Temperature
   -4.02166e+05    7.28144e+04   -3.29351e+05    6.08527e+07    3.02068e+02
 Pres. DC (bar) Pressure (bar)   Constr. rmsd
   -2.44626e+02    1.98259e+02    0.00000e+00

           Step           Time
      270455000   540910.00000

   Energies (kJ/mol)
        G96Bond       G96Angle    Proper Dih.  Improper Dih.          LJ-14
    2.14394e+03    3.68338e+03    2.77450e+03    1.16450e+03   -2.72078e+02
     Coulomb-14        LJ (SR)  Disper. corr.   Coulomb (SR)   Coul. recip.
    2.80862e+04    5.88373e+04   -4.34569e+03   -4.98361e+05    3.01564e+03
      Potential    Kinetic En.   Total Energy  Conserved En.    Temperature
   -4.03273e+05    7.25261e+04   -3.30747e+05    6.08531e+07    3.00872e+02
 Pres. DC (bar) Pressure (bar)   Constr. rmsd
   -2.45809e+02    2.79077e+01    0.00000e+00

           Step           Time
      270460000   540920.00000

   Energies (kJ/mol)
        G96Bond       G96Angle    Proper Dih.  Improper Dih.          LJ-14
    2.30281e+03    3.65800e+03    2.83637e+03    1.13194e+03   -3.08761e+02
     Coulomb-14        LJ (SR)  Disper. corr.   Coulomb (SR)   Coul. recip.
    2.80028e+04    5.86537e+04   -4.33519e+03   -4.97538e+05    3.05883e+03
      Potential    Kinetic En.   Total Energy  Conserved En.    Temperature
   -4.02538e+05    7.26975e+04   -3.29840e+05    6.08537e+07    3.01583e+02
 Pres. DC (bar) Pressure (bar)   Constr. rmsd
   -2.44625e+02   -7.17407e+00    0.00000e+00

           Step           Time
      270465000   540930.00000

   Energies (kJ/mol)
        G96Bond       G96Angle    Proper Dih.  Improper Dih.          LJ-14
    2.37787e+03    3.62076e+03    2.86801e+03    1.02166e+03   -3.28743e+02
     Coulomb-14        LJ (SR)  Disper. corr.   Coulomb (SR)   Coul. recip.
    2.81116e+04    5.98615e+04   -4.33217e+03   -4.98370e+05    3.02610e+03
      Potential    Kinetic En.   Total Energy  Conserved En.    Temperature
   -4.02144e+05    7.20772e+04   -3.30067e+05    6.08552e+07    2.99010e+02
 Pres. DC (bar) Pressure (bar)   Constr. rmsd
   -2.44284e+02    2.84379e+02    0.00000e+00

           Step           Time
      270470000   540940.00000

   Energies (kJ/mol)
        G96Bond       G96Angle    Proper Dih.  Improper Dih.          LJ-14
    2.33340e+03    3.83624e+03    2.83303e+03    1.12254e+03   -3.71697e+02
     Coulomb-14        LJ (SR)  Disper. corr.   Coulomb (SR)   Coul. recip.
    2.80981e+04    5.93965e+04   -4.30113e+03   -4.98727e+05    3.00195e+03
      Potential    Kinetic En.   Total Energy  Conserved En.    Temperature
   -4.02778e+05    7.22194e+04   -3.30559e+05    6.08560e+07    2.99600e+02
 Pres. DC (bar) Pressure (bar)   Constr. rmsd
   -2.40801e+02   -2.20767e+02    0.00000e+00

           Step           Time
      270475000   540950.00000

   Energies (kJ/mol)
        G96Bond       G96Angle    Proper Dih.  Improper Dih.          LJ-14
    2.25336e+03    3.68353e+03    2.84607e+03    1.16299e+03   -3.35069e+02
     Coulomb-14        LJ (SR)  Disper. corr.   Coulomb (SR)   Coul. recip.
    2.81236e+04    5.97672e+04   -4.32901e+03   -4.99101e+05    3.09557e+03
      Potential    Kinetic En.   Total Energy  Conserved En.    Temperature
   -4.02832e+05    7.23165e+04   -3.30516e+05    6.08591e+07    3.00003e+02
 Pres. DC (bar) Pressure (bar)   Constr. rmsd
   -2.43928e+02    6.96791e+01    0.00000e+00

           Step           Time
      270480000   540960.00000

   Energies (kJ/mol)
        G96Bond       G96Angle    Proper Dih.  Improper Dih.          LJ-14
    2.28299e+03    3.67987e+03    2.84723e+03    1.10986e+03   -3.09392e+02
     Coulomb-14        LJ (SR)  Disper. corr.   Coulomb (SR)   Coul. recip.
    2.80663e+04    5.91691e+04   -4.36487e+03   -4.99464e+05    2.94707e+03
      Potential    Kinetic En.   Total Energy  Conserved En.    Temperature
   -4.04036e+05    7.21569e+04   -3.31879e+05    6.08597e+07    2.99340e+02
 Pres. DC (bar) Pressure (bar)   Constr. rmsd
   -2.47981e+02    3.11353e+02    0.00000e+00

           Step           Time
      270485000   540970.00000

   Energies (kJ/mol)
        G96Bond       G96Angle    Proper Dih.  Improper Dih.          LJ-14
    2.25105e+03    3.72718e+03    2.75853e+03    1.10267e+03   -2.73780e+02
     Coulomb-14        LJ (SR)  Disper. corr.   Coulomb (SR)   Coul. recip.
    2.81074e+04    6.09270e+04   -4.35179e+03   -5.01423e+05    3.01957e+03
      Potential    Kinetic En.   Total Energy  Conserved En.    Temperature
   -4.04155e+05    7.20360e+04   -3.32119e+05    6.08608e+07    2.98839e+02
 Pres. DC (bar) Pressure (bar)   Constr. rmsd
   -2.46499e+02    3.58024e+02    0.00000e+00

           Step           Time
      270490000   540980.00000

   Energies (kJ/mol)
        G96Bond       G96Angle    Proper Dih.  Improper Dih.          LJ-14
    2.27103e+03    3.61996e+03    2.78727e+03    1.11526e+03   -2.50927e+02
     Coulomb-14        LJ (SR)  Disper. corr.   Coulomb (SR)   Coul. recip.
    2.80998e+04    6.00348e+04   -4.35136e+03   -4.99865e+05    3.05836e+03
      Potential    Kinetic En.   Total Energy  Conserved En.    Temperature
   -4.03480e+05    7.27969e+04   -3.30683e+05    6.08614e+07    3.01996e+02
 Pres. DC (bar) Pressure (bar)   Constr. rmsd
   -2.46450e+02    2.69853e+02    0.00000e+00

           Step           Time
      270495000   540990.00000

   Energies (kJ/mol)
        G96Bond       G96Angle    Proper Dih.  Improper Dih.          LJ-14
    2.27821e+03    3.60546e+03    2.80685e+03    1.13023e+03   -3.37479e+02
     Coulomb-14        LJ (SR)  Disper. corr.   Coulomb (SR)   Coul. recip.
    2.80695e+04    5.79433e+04   -4.32968e+03   -4.96914e+05    3.04432e+03
      Potential    Kinetic En.   Total Energy  Conserved En.    Temperature
   -4.02703e+05    7.26966e+04   -3.30006e+05    6.08619e+07    3.01579e+02
 Pres. DC (bar) Pressure (bar)   Constr. rmsd
   -2.44004e+02   -1.27461e+02    0.00000e+00

           Step           Time
      270500000   541000.00000

   Energies (kJ/mol)
        G96Bond       G96Angle    Proper Dih.  Improper Dih.          LJ-14
    2.19543e+03    3.56873e+03    2.73952e+03    1.05636e+03   -2.41503e+02
     Coulomb-14        LJ (SR)  Disper. corr.   Coulomb (SR)   Coul. recip.
    2.81146e+04    5.74049e+04   -4.31285e+03   -4.97463e+05    2.99949e+03
      Potential    Kinetic En.   Total Energy  Conserved En.    Temperature
   -4.03938e+05    7.19992e+04   -3.31939e+05    6.08631e+07    2.98686e+02
 Pres. DC (bar) Pressure (bar)   Constr. rmsd
   -2.42113e+02   -3.93462e+02    0.00000e+00

           Step           Time
      270505000   541010.00000

   Energies (kJ/mol)
        G96Bond       G96Angle    Proper Dih.  Improper Dih.          LJ-14
    2.43841e+03    3.65917e+03    2.79830e+03    1.12721e+03   -2.77322e+02
     Coulomb-14        LJ (SR)  Disper. corr.   Coulomb (SR)   Coul. recip.
    2.81149e+04    5.72535e+04   -4.31999e+03   -4.96473e+05    3.05567e+03
      Potential    Kinetic En.   Total Energy  Conserved En.    Temperature
   -4.02623e+05    7.31755e+04   -3.29447e+05    6.08638e+07    3.03566e+02
 Pres. DC (bar) Pressure (bar)   Constr. rmsd
   -2.42913e+02   -1.29608e+02    0.00000e+00

           Step           Time
      270510000   541020.00000

   Energies (kJ/mol)
        G96Bond       G96Angle    Proper Dih.  Improper Dih.          LJ-14
    2.41678e+03    3.67178e+03    2.78503e+03    1.09636e+03   -3.38998e+02
     Coulomb-14        LJ (SR)  Disper. corr.   Coulomb (SR)   Coul. recip.
    2.79232e+04    5.86825e+04   -4.34901e+03   -4.96864e+05    2.99019e+03
      Potential    Kinetic En.   Total Energy  Conserved En.    Temperature
   -4.01986e+05    7.23479e+04   -3.29638e+05    6.08644e+07    3.00133e+02
 Pres. DC (bar) Pressure (bar)   Constr. rmsd
   -2.46185e+02   -1.63366e+02    0.00000e+00

           Step           Time
      270515000   541030.00000

   Energies (kJ/mol)
        G96Bond       G96Angle    Proper Dih.  Improper Dih.          LJ-14
    2.40665e+03    3.63185e+03    2.76094e+03    1.13356e+03   -3.15900e+02
     Coulomb-14        LJ (SR)  Disper. corr.   Coulomb (SR)   Coul. recip.
    2.81219e+04    5.79367e+04   -4.32232e+03   -4.97686e+05    3.00212e+03
      Potential    Kinetic En.   Total Energy  Conserved En.    Temperature
   -4.03330e+05    7.19471e+04   -3.31383e+05    6.08648e+07    2.98470e+02
 Pres. DC (bar) Pressure (bar)   Constr. rmsd
   -2.43176e+02   -2.11506e+02    0.00000e+00

           Step           Time
      270520000   541040.00000

   Energies (kJ/mol)
        G96Bond       G96Angle    Proper Dih.  Improper Dih.          LJ-14
    2.26664e+03    3.73463e+03    2.72613e+03    1.03437e+03   -2.71429e+02
     Coulomb-14        LJ (SR)  Disper. corr.   Coulomb (SR)   Coul. recip.
    2.81240e+04    6.08500e+04   -4.38931e+03   -5.00260e+05    2.91965e+03
      Potential    Kinetic En.   Total Energy  Conserved En.    Temperature
   -4.03266e+05    7.23943e+04   -3.30871e+05    6.08656e+07    3.00325e+02
 Pres. DC (bar) Pressure (bar)   Constr. rmsd
   -2.50762e+02    6.88936e+02    0.00000e+00

           Step           Time
      270525000   541050.00000

   Energies (kJ/mol)
        G96Bond       G96Angle    Proper Dih.  Improper Dih.          LJ-14
    2.45791e+03    3.87039e+03    2.71351e+03    1.06954e+03   -2.83759e+02
     Coulomb-14        LJ (SR)  Disper. corr.   Coulomb (SR)   Coul. recip.
    2.81178e+04    6.00369e+04   -4.38015e+03   -4.98991e+05    2.95681e+03
      Potential    Kinetic En.   Total Energy  Conserved En.    Temperature
   -4.02432e+05    7.30505e+04   -3.29382e+05    6.08668e+07    3.03048e+02
 Pres. DC (bar) Pressure (bar)   Constr. rmsd
   -2.49718e+02    5.43903e+02    0.00000e+00

           Step           Time
      270530000   541060.00000

   Energies (kJ/mol)
        G96Bond       G96Angle    Proper Dih.  Improper Dih.          LJ-14
    2.28430e+03    3.76656e+03    2.79042e+03    9.82909e+02   -3.48925e+02
     Coulomb-14        LJ (SR)  Disper. corr.   Coulomb (SR)   Coul. recip.
    2.80606e+04    6.07619e+04   -4.38708e+03   -5.01587e+05    2.96840e+03
      Potential    Kinetic En.   Total Energy  Conserved En.    Temperature
   -4.04708e+05    7.31730e+04   -3.31535e+05    6.08680e+07    3.03556e+02
 Pres. DC (bar) Pressure (bar)   Constr. rmsd
   -2.50508e+02    4.98492e+02    0.00000e+00

           Step           Time
      270535000   541070.00000

   Energies (kJ/mol)
        G96Bond       G96Angle    Proper Dih.  Improper Dih.          LJ-14
    2.40900e+03    3.57359e+03    2.81825e+03    1.08450e+03   -3.21331e+02
     Coulomb-14        LJ (SR)  Disper. corr.   Coulomb (SR)   Coul. recip.
    2.79967e+04    5.87200e+04   -4.33592e+03   -4.98735e+05    3.02978e+03
      Potential    Kinetic En.   Total Energy  Conserved En.    Temperature
   -4.03760e+05    7.22289e+04   -3.31531e+05    6.08694e+07    2.99639e+02
 Pres. DC (bar) Pressure (bar)   Constr. rmsd
   -2.44707e+02   -3.53447e+02    0.00000e+00

           Step           Time
      270540000   541080.00000

   Energies (kJ/mol)
        G96Bond       G96Angle    Proper Dih.  Improper Dih.          LJ-14
    2.30079e+03    3.62356e+03    2.74425e+03    1.12241e+03   -3.03089e+02
     Coulomb-14        LJ (SR)  Disper. corr.   Coulomb (SR)   Coul. recip.
    2.81863e+04    5.97503e+04   -4.34393e+03   -4.99883e+05    3.13071e+03
      Potential    Kinetic En.   Total Energy  Conserved En.    Temperature
   -4.03671e+05    7.15260e+04   -3.32145e+05    6.08709e+07    2.96723e+02
 Pres. DC (bar) Pressure (bar)   Constr. rmsd
   -2.45610e+02    2.35271e+01    0.00000e+00

           Step           Time
      270545000   541090.00000

   Energies (kJ/mol)
        G96Bond       G96Angle    Proper Dih.  Improper Dih.          LJ-14
    2.21149e+03    3.75814e+03    2.79319e+03    1.12586e+03   -2.11284e+02
     Coulomb-14        LJ (SR)  Disper. corr.   Coulomb (SR)   Coul. recip.
    2.82467e+04    5.80584e+04   -4.33301e+03   -4.97495e+05    3.05868e+03
      Potential    Kinetic En.   Total Energy  Conserved En.    Temperature
   -4.02787e+05    7.29751e+04   -3.29812e+05    6.08716e+07    3.02735e+02
 Pres. DC (bar) Pressure (bar)   Constr. rmsd
   -2.44378e+02    8.11139e+01    0.00000e+00

           Step           Time
      270550000   541100.00000

   Energies (kJ/mol)
        G96Bond       G96Angle    Proper Dih.  Improper Dih.          LJ-14
    2.21988e+03    3.71955e+03    2.75442e+03    1.09592e+03   -2.96133e+02
     Coulomb-14        LJ (SR)  Disper. corr.   Coulomb (SR)   Coul. recip.
    2.81418e+04    5.93238e+04   -4.33753e+03   -4.99890e+05    2.94490e+03
      Potential    Kinetic En.   Total Energy  Conserved En.    Temperature
   -4.04323e+05    7.21555e+04   -3.32168e+05    6.08719e+07    2.99335e+02
 Pres. DC (bar) Pressure (bar)   Constr. rmsd
   -2.44888e+02    2.49953e+02    0.00000e+00

           Step           Time
      270555000   541110.00000

   Energies (kJ/mol)
        G96Bond       G96Angle    Proper Dih.  Improper Dih.          LJ-14
    2.36465e+03    3.73526e+03    2.79124e+03    1.11906e+03   -3.01557e+02
     Coulomb-14        LJ (SR)  Disper. corr.   Coulomb (SR)   Coul. recip.
    2.83119e+04    5.87275e+04   -4.36572e+03   -4.98866e+05    3.01848e+03
      Potential    Kinetic En.   Total Energy  Conserved En.    Temperature
   -4.03466e+05    7.34239e+04   -3.30042e+05    6.08736e+07    3.04597e+02
 Pres. DC (bar) Pressure (bar)   Constr. rmsd
   -2.48078e+02    1.56343e+02    0.00000e+00

           Step           Time
      270560000   541120.00000

   Energies (kJ/mol)
        G96Bond       G96Angle    Proper Dih.  Improper Dih.          LJ-14
    2.36312e+03    3.67083e+03    2.80834e+03    1.05511e+03   -3.31459e+02
     Coulomb-14        LJ (SR)  Disper. corr.   Coulomb (SR)   Coul. recip.
    2.81555e+04    6.04081e+04   -4.41613e+03   -5.01035e+05    3.01648e+03
      Potential    Kinetic En.   Total Energy  Conserved En.    Temperature
   -4.04305e+05    7.33613e+04   -3.30944e+05    6.08745e+07    3.04337e+02
 Pres. DC (bar) Pressure (bar)   Constr. rmsd
   -2.53832e+02    3.56228e+02    0.00000e+00

           Step           Time
      270565000   541130.00000

   Energies (kJ/mol)
        G96Bond       G96Angle    Proper Dih.  Improper Dih.          LJ-14
    2.26275e+03    3.58574e+03    2.64495e+03    1.06335e+03   -2.86902e+02
     Coulomb-14        LJ (SR)  Disper. corr.   Coulomb (SR)   Coul. recip.
    2.81541e+04    6.02812e+04   -4.38285e+03   -5.01535e+05    2.99646e+03
      Potential    Kinetic En.   Total Energy  Conserved En.    Temperature
   -4.05217e+05    7.26136e+04   -3.32603e+05    6.08767e+07    3.01235e+02
 Pres. DC (bar) Pressure (bar)   Constr. rmsd
   -2.50026e+02    1.66960e+02    0.00000e+00

           Step           Time
      270570000   541140.00000

   Energies (kJ/mol)
        G96Bond       G96Angle    Proper Dih.  Improper Dih.          LJ-14
    2.30923e+03    3.60246e+03    2.73693e+03    1.07763e+03   -3.03267e+02
     Coulomb-14        LJ (SR)  Disper. corr.   Coulomb (SR)   Coul. recip.
    2.80978e+04    5.87082e+04   -4.33496e+03   -4.98854e+05    3.01722e+03
      Potential    Kinetic En.   Total Energy  Conserved En.    Temperature
   -4.03942e+05    7.18690e+04   -3.32073e+05    6.08782e+07    2.98146e+02
 Pres. DC (bar) Pressure (bar)   Constr. rmsd
   -2.44598e+02    6.73379e+00    0.00000e+00

           Step           Time
      270575000   541150.00000

   Energies (kJ/mol)
        G96Bond       G96Angle    Proper Dih.  Improper Dih.          LJ-14
    2.38008e+03    3.69822e+03    2.87272e+03    1.09078e+03   -2.94874e+02
     Coulomb-14        LJ (SR)  Disper. corr.   Coulomb (SR)   Coul. recip.
    2.82205e+04    5.86194e+04   -4.28830e+03   -4.98481e+05    3.00844e+03
      Potential    Kinetic En.   Total Energy  Conserved En.    Temperature
   -4.03174e+05    7.24653e+04   -3.30708e+05    6.08791e+07    3.00620e+02
 Pres. DC (bar) Pressure (bar)   Constr. rmsd
   -2.39367e+02   -2.22948e+02    0.00000e+00

           Step           Time
      270580000   541160.00000

   Energies (kJ/mol)
        G96Bond       G96Angle    Proper Dih.  Improper Dih.          LJ-14
    2.50666e+03    3.74496e+03    2.82848e+03    1.12458e+03   -3.38843e+02
     Coulomb-14        LJ (SR)  Disper. corr.   Coulomb (SR)   Coul. recip.
    2.81518e+04    5.71772e+04   -4.29900e+03   -4.95741e+05    2.90417e+03
      Potential    Kinetic En.   Total Energy  Conserved En.    Temperature
   -4.01941e+05    7.20317e+04   -3.29909e+05    6.08796e+07    2.98821e+02
 Pres. DC (bar) Pressure (bar)   Constr. rmsd
   -2.40562e+02   -4.17932e+02    0.00000e+00

           Step           Time
      270585000   541170.00000

   Energies (kJ/mol)
        G96Bond       G96Angle    Proper Dih.  Improper Dih.          LJ-14
    2.34324e+03    3.63508e+03    2.73612e+03    1.11965e+03   -3.48210e+02
     Coulomb-14        LJ (SR)  Disper. corr.   Coulomb (SR)   Coul. recip.
    2.79240e+04    5.87564e+04   -4.37056e+03   -4.98788e+05    2.98465e+03
      Potential    Kinetic En.   Total Energy  Conserved En.    Temperature
   -4.04008e+05    7.24777e+04   -3.31530e+05    6.08804e+07    3.00671e+02
 Pres. DC (bar) Pressure (bar)   Constr. rmsd
   -2.48628e+02   -9.42366e+01    0.00000e+00

           Step           Time
      270590000   541180.00000

   Energies (kJ/mol)
        G96Bond       G96Angle    Proper Dih.  Improper Dih.          LJ-14
    2.30783e+03    3.71747e+03    2.82468e+03    1.08730e+03   -3.12622e+02
     Coulomb-14        LJ (SR)  Disper. corr.   Coulomb (SR)   Coul. recip.
    2.80450e+04    5.83495e+04   -4.36008e+03   -4.97635e+05    3.02224e+03
      Potential    Kinetic En.   Total Energy  Conserved En.    Temperature
   -4.02953e+05    7.23091e+04   -3.30644e+05    6.08813e+07    2.99972e+02
 Pres. DC (bar) Pressure (bar)   Constr. rmsd
   -2.47437e+02    1.93447e+02    0.00000e+00

           Step           Time
      270595000   541190.00000

   Energies (kJ/mol)
        G96Bond       G96Angle    Proper Dih.  Improper Dih.          LJ-14
    2.32494e+03    3.83110e+03    2.82166e+03    1.08863e+03   -4.05011e+02
     Coulomb-14        LJ (SR)  Disper. corr.   Coulomb (SR)   Coul. recip.
    2.81175e+04    5.77092e+04   -4.31522e+03   -4.96930e+05    2.98889e+03
      Potential    Kinetic En.   Total Energy  Conserved En.    Temperature
   -4.02769e+05    7.20830e+04   -3.30686e+05    6.08833e+07    2.99034e+02
 Pres. DC (bar) Pressure (bar)   Constr. rmsd
   -2.42379e+02   -2.48411e+02    0.00000e+00

           Step           Time
      270600000   541200.00000

   Energies (kJ/mol)
        G96Bond       G96Angle    Proper Dih.  Improper Dih.          LJ-14
    2.40052e+03    3.67686e+03    2.78789e+03    1.09004e+03   -3.29661e+02
     Coulomb-14        LJ (SR)  Disper. corr.   Coulomb (SR)   Coul. recip.
    2.80197e+04    5.89445e+04   -4.33947e+03   -4.98148e+05    3.00633e+03
      Potential    Kinetic En.   Total Energy  Conserved En.    Temperature
   -4.02891e+05    7.19314e+04   -3.30960e+05    6.08839e+07    2.98405e+02
 Pres. DC (bar) Pressure (bar)   Constr. rmsd
   -2.45107e+02   -8.62663e+01    0.00000e+00

           Step           Time
      270605000   541210.00000

   Energies (kJ/mol)
        G96Bond       G96Angle    Proper Dih.  Improper Dih.          LJ-14
    2.38705e+03    3.69938e+03    2.79161e+03    1.09920e+03   -3.26094e+02
     Coulomb-14        LJ (SR)  Disper. corr.   Coulomb (SR)   Coul. recip.
    2.81796e+04    6.05115e+04   -4.37585e+03   -5.00517e+05    2.88470e+03
      Potential    Kinetic En.   Total Energy  Conserved En.    Temperature
   -4.03666e+05    7.14001e+04   -3.32265e+05    6.08850e+07    2.96201e+02
 Pres. DC (bar) Pressure (bar)   Constr. rmsd
   -2.49229e+02    4.84799e+02    0.00000e+00

           Step           Time
      270610000   541220.00000

   Energies (kJ/mol)
        G96Bond       G96Angle    Proper Dih.  Improper Dih.          LJ-14
    2.32788e+03    3.73879e+03    2.70258e+03    1.12117e+03   -2.58964e+02
     Coulomb-14        LJ (SR)  Disper. corr.   Coulomb (SR)   Coul. recip.
    2.79394e+04    5.84279e+04   -4.32785e+03   -4.98867e+05    2.95458e+03
      Potential    Kinetic En.   Total Energy  Conserved En.    Temperature
   -4.04241e+05    7.15612e+04   -3.32680e+05    6.08862e+07    2.96869e+02
 Pres. DC (bar) Pressure (bar)   Constr. rmsd
   -2.43798e+02    3.84309e+01    0.00000e+00

           Step           Time
      270615000   541230.00000

   Energies (kJ/mol)
        G96Bond       G96Angle    Proper Dih.  Improper Dih.          LJ-14
    2.40605e+03    3.96758e+03    2.73986e+03    1.07971e+03   -3.36251e+02
     Coulomb-14        LJ (SR)  Disper. corr.   Coulomb (SR)   Coul. recip.
    2.79236e+04    5.76644e+04   -4.30979e+03   -4.96473e+05    3.06021e+03
      Potential    Kinetic En.   Total Energy  Conserved En.    Temperature
   -4.02278e+05    7.25223e+04   -3.29756e+05    6.08875e+07    3.00856e+02
 Pres. DC (bar) Pressure (bar)   Constr. rmsd
   -2.41770e+02   -1.29823e+02    0.00000e+00

           Step           Time
      270620000   541240.00000

   Energies (kJ/mol)
        G96Bond       G96Angle    Proper Dih.  Improper Dih.          LJ-14
    2.31708e+03    3.70697e+03    2.81673e+03    1.12556e+03   -3.99872e+02
     Coulomb-14        LJ (SR)  Disper. corr.   Coulomb (SR)   Coul. recip.
    2.79724e+04    5.88264e+04   -4.30987e+03   -4.98092e+05    3.09863e+03
      Potential    Kinetic En.   Total Energy  Conserved En.    Temperature
   -4.02938e+05    7.30266e+04   -3.29912e+05    6.08879e+07    3.02948e+02
 Pres. DC (bar) Pressure (bar)   Constr. rmsd
   -2.41778e+02   -2.24638e+02    0.00000e+00

           Step           Time
      270625000   541250.00000

   Energies (kJ/mol)
        G96Bond       G96Angle    Proper Dih.  Improper Dih.          LJ-14
    2.26337e+03    3.84507e+03    2.76639e+03    1.07606e+03   -3.06349e+02
     Coulomb-14        LJ (SR)  Disper. corr.   Coulomb (SR)   Coul. recip.
    2.78524e+04    5.87518e+04   -4.30423e+03   -4.97428e+05    3.06088e+03
      Potential    Kinetic En.   Total Energy  Conserved En.    Temperature
   -4.02423e+05    7.32363e+04   -3.29187e+05    6.08887e+07    3.03818e+02
 Pres. DC (bar) Pressure (bar)   Constr. rmsd
   -2.41147e+02   -2.32879e+02    0.00000e+00

           Step           Time
      270630000   541260.00000

   Energies (kJ/mol)
        G96Bond       G96Angle    Proper Dih.  Improper Dih.          LJ-14
    2.41583e+03    3.62320e+03    2.79631e+03    1.11405e+03   -2.98127e+02
     Coulomb-14        LJ (SR)  Disper. corr.   Coulomb (SR)   Coul. recip.
    2.79045e+04    5.84687e+04   -4.28419e+03   -4.97145e+05    3.03407e+03
      Potential    Kinetic En.   Total Energy  Conserved En.    Temperature
   -4.02371e+05    7.28625e+04   -3.29508e+05    6.08894e+07    3.02268e+02
 Pres. DC (bar) Pressure (bar)   Constr. rmsd
   -2.38909e+02   -4.74084e+01    0.00000e+00

           Step           Time
      270635000   541270.00000

   Energies (kJ/mol)
        G96Bond       G96Angle    Proper Dih.  Improper Dih.          LJ-14
    2.37020e+03    3.58935e+03    2.80054e+03    1.06068e+03   -2.93877e+02
     Coulomb-14        LJ (SR)  Disper. corr.   Coulomb (SR)   Coul. recip.
    2.79804e+04    5.82925e+04   -4.35797e+03   -4.97565e+05    3.01502e+03
      Potential    Kinetic En.   Total Energy  Conserved En.    Temperature
   -4.03108e+05    7.26009e+04   -3.30507e+05    6.08899e+07    3.01182e+02
 Pres. DC (bar) Pressure (bar)   Constr. rmsd
   -2.47199e+02    1.80345e+02    0.00000e+00

           Step           Time
      270640000   541280.00000

   Energies (kJ/mol)
        G96Bond       G96Angle    Proper Dih.  Improper Dih.          LJ-14
    2.36165e+03    3.77231e+03    2.70544e+03    1.14089e+03   -3.04726e+02
     Coulomb-14        LJ (SR)  Disper. corr.   Coulomb (SR)   Coul. recip.
    2.80997e+04    5.78280e+04   -4.27043e+03   -4.95752e+05    3.10729e+03
      Potential    Kinetic En.   Total Energy  Conserved En.    Temperature
   -4.01312e+05    7.32832e+04   -3.28029e+05    6.08908e+07    3.04013e+02
 Pres. DC (bar) Pressure (bar)   Constr. rmsd
   -2.37379e+02   -3.27054e+02    0.00000e+00

           Step           Time
      270645000   541290.00000

   Energies (kJ/mol)
        G96Bond       G96Angle    Proper Dih.  Improper Dih.          LJ-14
    2.34425e+03    3.70845e+03    2.86404e+03    1.15246e+03   -3.05261e+02
     Coulomb-14        LJ (SR)  Disper. corr.   Coulomb (SR)   Coul. recip.
    2.80433e+04    5.78640e+04   -4.34168e+03   -4.96548e+05    3.03879e+03
      Potential    Kinetic En.   Total Energy  Conserved En.    Temperature
   -4.02179e+05    7.25470e+04   -3.29632e+05    6.08928e+07    3.00959e+02
 Pres. DC (bar) Pressure (bar)   Constr. rmsd
   -2.45357e+02   -1.09527e+02    0.00000e+00

           Step           Time
      270650000   541300.00000

   Energies (kJ/mol)
        G96Bond       G96Angle    Proper Dih.  Improper Dih.          LJ-14
    2.39358e+03    3.82185e+03    2.74437e+03    1.03884e+03   -2.27190e+02
     Coulomb-14        LJ (SR)  Disper. corr.   Coulomb (SR)   Coul. recip.
    2.81093e+04    5.84215e+04   -4.31575e+03   -4.96447e+05    3.07120e+03
      Potential    Kinetic En.   Total Energy  Conserved En.    Temperature
   -4.01389e+05    7.29391e+04   -3.28450e+05    6.08934e+07    3.02586e+02
 Pres. DC (bar) Pressure (bar)   Constr. rmsd
   -2.42438e+02   -1.58297e+02    0.00000e+00

           Step           Time
      270655000   541310.00000

   Energies (kJ/mol)
        G96Bond       G96Angle    Proper Dih.  Improper Dih.          LJ-14
    2.45261e+03    3.65808e+03    2.61005e+03    1.12831e+03   -2.68441e+02
     Coulomb-14        LJ (SR)  Disper. corr.   Coulomb (SR)   Coul. recip.
    2.79955e+04    5.96124e+04   -4.38542e+03   -5.00386e+05    2.92775e+03
      Potential    Kinetic En.   Total Energy  Conserved En.    Temperature
   -4.04655e+05    7.22989e+04   -3.32356e+05    6.08944e+07    2.99930e+02
 Pres. DC (bar) Pressure (bar)   Constr. rmsd
   -2.50318e+02    3.07278e+02    0.00000e+00

           Step           Time
      270660000   541320.00000

   Energies (kJ/mol)
        G96Bond       G96Angle    Proper Dih.  Improper Dih.          LJ-14
    2.29970e+03    3.64294e+03    2.81637e+03    1.09094e+03   -3.20688e+02
     Coulomb-14        LJ (SR)  Disper. corr.   Coulomb (SR)   Coul. recip.
    2.79098e+04    5.84708e+04   -4.33428e+03   -4.97911e+05    2.98325e+03
      Potential    Kinetic En.   Total Energy  Conserved En.    Temperature
   -4.03352e+05    7.12997e+04   -3.32052e+05    6.08947e+07    2.95784e+02
 Pres. DC (bar) Pressure (bar)   Constr. rmsd
   -2.44522e+02   -1.48069e+02    0.00000e+00

           Step           Time
      270665000   541330.00000

   Energies (kJ/mol)
        G96Bond       G96Angle    Proper Dih.  Improper Dih.          LJ-14
    2.23475e+03    3.86446e+03    2.68523e+03    1.12727e+03   -3.64994e+02
     Coulomb-14        LJ (SR)  Disper. corr.   Coulomb (SR)   Coul. recip.
    2.78812e+04    5.95496e+04   -4.36235e+03   -4.98204e+05    3.00609e+03
      Potential    Kinetic En.   Total Energy  Conserved En.    Temperature
   -4.02583e+05    7.21838e+04   -3.30399e+05    6.08953e+07    2.99452e+02
 Pres. DC (bar) Pressure (bar)   Constr. rmsd
   -2.47695e+02    4.07392e+02    0.00000e+00

           Step           Time
      270670000   541340.00000

   Energies (kJ/mol)
        G96Bond       G96Angle    Proper Dih.  Improper Dih.          LJ-14
    2.32110e+03    3.75669e+03    2.75099e+03    1.02671e+03   -3.33433e+02
     Coulomb-14        LJ (SR)  Disper. corr.   Coulomb (SR)   Coul. recip.
    2.79327e+04    5.92073e+04   -4.34166e+03   -4.99004e+05    2.89528e+03
      Potential    Kinetic En.   Total Energy  Conserved En.    Temperature
   -4.03788e+05    7.24903e+04   -3.31298e+05    6.08993e+07    3.00723e+02
 Pres. DC (bar) Pressure (bar)   Constr. rmsd
   -2.45354e+02   -1.13303e+01    0.00000e+00

           Step           Time
      270675000   541350.00000

   Energies (kJ/mol)
        G96Bond       G96Angle    Proper Dih.  Improper Dih.          LJ-14
    2.45877e+03    3.79063e+03    2.79455e+03    1.09287e+03   -3.92330e+02
     Coulomb-14        LJ (SR)  Disper. corr.   Coulomb (SR)   Coul. recip.
    2.79123e+04    5.96168e+04   -4.34248e+03   -4.98602e+05    3.04380e+03
      Potential    Kinetic En.   Total Energy  Conserved En.    Temperature
   -4.02627e+05    7.24810e+04   -3.30146e+05    6.09004e+07    3.00685e+02
 Pres. DC (bar) Pressure (bar)   Constr. rmsd
   -2.45447e+02    1.19089e+02    0.00000e+00

           Step           Time
      270680000   541360.00000

   Energies (kJ/mol)
        G96Bond       G96Angle    Proper Dih.  Improper Dih.          LJ-14
    2.44680e+03    3.73170e+03    2.78123e+03    1.04509e+03   -3.00810e+02
     Coulomb-14        LJ (SR)  Disper. corr.   Coulomb (SR)   Coul. recip.
    2.81879e+04    5.82097e+04   -4.28653e+03   -4.96792e+05    3.00214e+03
      Potential    Kinetic En.   Total Energy  Conserved En.    Temperature
   -4.01974e+05    7.28632e+04   -3.29111e+05    6.09014e+07    3.02271e+02
 Pres. DC (bar) Pressure (bar)   Constr. rmsd
   -2.39170e+02   -1.87113e+02    0.00000e+00

           Step           Time
      270685000   541370.00000

   Energies (kJ/mol)
        G96Bond       G96Angle    Proper Dih.  Improper Dih.          LJ-14
    2.36994e+03    3.70475e+03    2.65391e+03    1.10227e+03   -3.05370e+02
     Coulomb-14        LJ (SR)  Disper. corr.   Coulomb (SR)   Coul. recip.
    2.80571e+04    5.86723e+04   -4.36355e+03   -4.97798e+05    2.96019e+03
      Potential    Kinetic En.   Total Energy  Conserved En.    Temperature
   -4.02946e+05    7.20090e+04   -3.30937e+05    6.09026e+07    2.98727e+02
 Pres. DC (bar) Pressure (bar)   Constr. rmsd
   -2.47831e+02    1.40684e+02    0.00000e+00

           Step           Time
      270690000   541380.00000

   Energies (kJ/mol)
        G96Bond       G96Angle    Proper Dih.  Improper Dih.          LJ-14
    2.30567e+03    3.82864e+03    2.76146e+03    1.08745e+03   -2.66772e+02
     Coulomb-14        LJ (SR)  Disper. corr.   Coulomb (SR)   Coul. recip.
    2.80741e+04    5.82528e+04   -4.32773e+03   -4.97879e+05    3.13510e+03
      Potential    Kinetic En.   Total Energy  Conserved En.    Temperature
   -4.03028e+05    7.26457e+04   -3.30383e+05    6.09032e+07    3.01368e+02
 Pres. DC (bar) Pressure (bar)   Constr. rmsd
   -2.43784e+02    1.86984e+00    0.00000e+00

           Step           Time
      270695000   541390.00000

   Energies (kJ/mol)
        G96Bond       G96Angle    Proper Dih.  Improper Dih.          LJ-14
    2.39537e+03    3.65464e+03    2.69540e+03    1.17881e+03   -3.02107e+02
     Coulomb-14        LJ (SR)  Disper. corr.   Coulomb (SR)   Coul. recip.
    2.80461e+04    5.64738e+04   -4.30134e+03   -4.95315e+05    3.04815e+03
      Potential    Kinetic En.   Total Energy  Conserved En.    Temperature
   -4.02426e+05    7.14927e+04   -3.30933e+05    6.09039e+07    2.96585e+02
 Pres. DC (bar) Pressure (bar)   Constr. rmsd
   -2.40824e+02   -4.61787e+02    0.00000e+00

           Step           Time
      270700000   541400.00000

   Energies (kJ/mol)
        G96Bond       G96Angle    Proper Dih.  Improper Dih.          LJ-14
    2.39815e+03    3.69221e+03    2.81205e+03    1.02387e+03   -3.11504e+02
     Coulomb-14        LJ (SR)  Disper. corr.   Coulomb (SR)   Coul. recip.
    2.80700e+04    5.72299e+04   -4.30372e+03   -4.96572e+05    3.04366e+03
      Potential    Kinetic En.   Total Energy  Conserved En.    Temperature
   -4.02917e+05    7.26974e+04   -3.30220e+05    6.09053e+07    3.01583e+02
 Pres. DC (bar) Pressure (bar)   Constr. rmsd
   -2.41090e+02   -4.70060e+02    0.00000e+00

           Step           Time
      270705000   541410.00000

   Energies (kJ/mol)
        G96Bond       G96Angle    Proper Dih.  Improper Dih.          LJ-14
    2.33566e+03    3.77306e+03    2.81830e+03    1.15367e+03   -3.63304e+02
     Coulomb-14        LJ (SR)  Disper. corr.   Coulomb (SR)   Coul. recip.
    2.80159e+04    5.88335e+04   -4.31557e+03   -4.98559e+05    3.03801e+03
      Potential    Kinetic En.   Total Energy  Conserved En.    Temperature
   -4.03269e+05    7.29453e+04   -3.30324e+05    6.09063e+07    3.02611e+02
 Pres. DC (bar) Pressure (bar)   Constr. rmsd
   -2.42418e+02   -8.25743e+01    0.00000e+00

           Step           Time
      270710000   541420.00000

   Energies (kJ/mol)
        G96Bond       G96Angle    Proper Dih.  Improper Dih.          LJ-14
    2.25660e+03    3.62311e+03    2.78160e+03    1.15074e+03   -2.62491e+02
     Coulomb-14        LJ (SR)  Disper. corr.   Coulomb (SR)   Coul. recip.
    2.79225e+04    5.97538e+04   -4.36051e+03   -4.99578e+05    3.06014e+03
      Potential    Kinetic En.   Total Energy  Conserved En.    Temperature
   -4.03653e+05    7.25419e+04   -3.31111e+05    6.09074e+07    3.00938e+02
 Pres. DC (bar) Pressure (bar)   Constr. rmsd
   -2.47487e+02    3.21687e+02    0.00000e+00

           Step           Time
      270715000   541430.00000

   Energies (kJ/mol)
        G96Bond       G96Angle    Proper Dih.  Improper Dih.          LJ-14
    2.40443e+03    3.61575e+03    2.83968e+03    1.15145e+03   -3.54772e+02
     Coulomb-14        LJ (SR)  Disper. corr.   Coulomb (SR)   Coul. recip.
    2.80200e+04    6.08705e+04   -4.33965e+03   -5.00401e+05    2.99705e+03
      Potential    Kinetic En.   Total Energy  Conserved En.    Temperature
   -4.03197e+05    7.16152e+04   -3.31582e+05    6.09088e+07    2.97093e+02
 Pres. DC (bar) Pressure (bar)   Constr. rmsd
   -2.45128e+02    3.90700e+02    0.00000e+00

           Step           Time
      270720000   541440.00000

   Energies (kJ/mol)
        G96Bond       G96Angle    Proper Dih.  Improper Dih.          LJ-14
    2.40172e+03    3.67325e+03    2.86376e+03    1.10219e+03   -3.25651e+02
     Coulomb-14        LJ (SR)  Disper. corr.   Coulomb (SR)   Coul. recip.
    2.80666e+04    5.90561e+04   -4.30815e+03   -4.98209e+05    3.03176e+03
      Potential    Kinetic En.   Total Energy  Conserved En.    Temperature
   -4.02647e+05    7.18452e+04   -3.30802e+05    6.09092e+07    2.98047e+02
 Pres. DC (bar) Pressure (bar)   Constr. rmsd
   -2.41586e+02   -1.10235e+01    0.00000e+00

           Step           Time
      270725000   541450.00000

   Energies (kJ/mol)
        G96Bond       G96Angle    Proper Dih.  Improper Dih.          LJ-14
    2.29771e+03    3.78059e+03    2.72539e+03    1.09120e+03   -2.68806e+02
     Coulomb-14        LJ (SR)  Disper. corr.   Coulomb (SR)   Coul. recip.
    2.81171e+04    5.71895e+04   -4.30717e+03   -4.96197e+05    3.09253e+03
      Potential    Kinetic En.   Total Energy  Conserved En.    Temperature
   -4.02478e+05    7.23223e+04   -3.30156e+05    6.09098e+07    3.00026e+02
 Pres. DC (bar) Pressure (bar)   Constr. rmsd
   -2.41477e+02   -2.13750e+02    0.00000e+00

           Step           Time
      270730000   541460.00000

   Energies (kJ/mol)
        G96Bond       G96Angle    Proper Dih.  Improper Dih.          LJ-14
    2.28148e+03    3.67563e+03    2.82732e+03    1.05655e+03   -3.19691e+02
     Coulomb-14        LJ (SR)  Disper. corr.   Coulomb (SR)   Coul. recip.
    2.81805e+04    5.67980e+04   -4.29054e+03   -4.94444e+05    3.02423e+03
      Potential    Kinetic En.   Total Energy  Conserved En.    Temperature
   -4.01211e+05    7.19690e+04   -3.29242e+05    6.09107e+07    2.98561e+02
 Pres. DC (bar) Pressure (bar)   Constr. rmsd
   -2.39617e+02   -4.21006e+02    0.00000e+00

           Step           Time
      270735000   541470.00000

   Energies (kJ/mol)
        G96Bond       G96Angle    Proper Dih.  Improper Dih.          LJ-14
    2.47033e+03    3.59620e+03    2.80697e+03    1.01234e+03   -2.94268e+02
     Coulomb-14        LJ (SR)  Disper. corr.   Coulomb (SR)   Coul. recip.
    2.82011e+04    5.99174e+04   -4.35329e+03   -4.98910e+05    2.97058e+03
      Potential    Kinetic En.   Total Energy  Conserved En.    Temperature
   -4.02582e+05    7.24842e+04   -3.30098e+05    6.09116e+07    3.00698e+02
 Pres. DC (bar) Pressure (bar)   Constr. rmsd
   -2.46668e+02    1.84386e+02    0.00000e+00

           Step           Time
      270740000   541480.00000

   Energies (kJ/mol)
        G96Bond       G96Angle    Proper Dih.  Improper Dih.          LJ-14
    2.16263e+03    3.53490e+03    2.80449e+03    1.04251e+03   -3.66847e+02
     Coulomb-14        LJ (SR)  Disper. corr.   Coulomb (SR)   Coul. recip.
    2.80742e+04    5.91676e+04   -4.38074e+03   -4.99525e+05    2.97724e+03
      Potential    Kinetic En.   Total Energy  Conserved En.    Temperature
   -4.04509e+05    7.16974e+04   -3.32811e+05    6.09124e+07    2.97434e+02
 Pres. DC (bar) Pressure (bar)   Constr. rmsd
   -2.49786e+02    2.79332e+02    0.00000e+00

           Step           Time
      270745000   541490.00000

   Energies (kJ/mol)
        G96Bond       G96Angle    Proper Dih.  Improper Dih.          LJ-14
    2.38892e+03    3.80772e+03    2.75841e+03    1.13054e+03   -3.67950e+02
     Coulomb-14        LJ (SR)  Disper. corr.   Coulomb (SR)   Coul. recip.
    2.80606e+04    5.89968e+04   -4.34460e+03   -4.99211e+05    2.95884e+03
      Potential    Kinetic En.   Total Energy  Conserved En.    Temperature
   -4.03822e+05    7.26331e+04   -3.31189e+05    6.09135e+07    3.01316e+02
 Pres. DC (bar) Pressure (bar)   Constr. rmsd
   -2.45687e+02   -1.13670e+02    0.00000e+00

           Step           Time
      270750000   541500.00000

   Energies (kJ/mol)
        G96Bond       G96Angle    Proper Dih.  Improper Dih.          LJ-14
    2.50312e+03    3.74815e+03    2.79550e+03    1.10851e+03   -3.44378e+02
     Coulomb-14        LJ (SR)  Disper. corr.   Coulomb (SR)   Coul. recip.
    2.79792e+04    6.11196e+04   -4.33945e+03   -4.99401e+05    3.03121e+03
      Potential    Kinetic En.   Total Energy  Conserved En.    Temperature
   -4.01800e+05    7.32966e+04   -3.28503e+05    6.09158e+07    3.04069e+02
 Pres. DC (bar) Pressure (bar)   Constr. rmsd
   -2.45104e+02    3.52998e+02    0.00000e+00

           Step           Time
      270755000   541510.00000

   Energies (kJ/mol)
        G96Bond       G96Angle    Proper Dih.  Improper Dih.          LJ-14
    2.18384e+03    3.72889e+03    2.82635e+03    1.07445e+03   -2.52763e+02
     Coulomb-14        LJ (SR)  Disper. corr.   Coulomb (SR)   Coul. recip.
    2.81747e+04    5.94804e+04   -4.35638e+03   -4.99294e+05    3.02204e+03
      Potential    Kinetic En.   Total Energy  Conserved En.    Temperature
   -4.03412e+05    7.17281e+04   -3.31684e+05    6.09175e+07    2.97562e+02
 Pres. DC (bar) Pressure (bar)   Constr. rmsd
   -2.47019e+02    4.17266e+02    0.00000e+00

           Step           Time
      270760000   541520.00000

   Energies (kJ/mol)
        G96Bond       G96Angle    Proper Dih.  Improper Dih.          LJ-14
    2.35590e+03    3.73536e+03    2.74004e+03    1.07363e+03   -3.54196e+02
     Coulomb-14        LJ (SR)  Disper. corr.   Coulomb (SR)   Coul. recip.
    2.80244e+04    5.89350e+04   -4.34899e+03   -4.97928e+05    2.97328e+03
      Potential    Kinetic En.   Total Energy  Conserved En.    Temperature
   -4.02794e+05    7.27356e+04   -3.30058e+05    6.09182e+07    3.01741e+02
 Pres. DC (bar) Pressure (bar)   Constr. rmsd
   -2.46183e+02    2.05229e+02    0.00000e+00

           Step           Time
      270765000   541530.00000

   Energies (kJ/mol)
        G96Bond       G96Angle    Proper Dih.  Improper Dih.          LJ-14
    2.32492e+03    3.64646e+03    2.76677e+03    1.16583e+03   -3.03714e+02
     Coulomb-14        LJ (SR)  Disper. corr.   Coulomb (SR)   Coul. recip.
    2.79937e+04    5.95639e+04   -4.33034e+03   -4.99560e+05    2.96961e+03
      Potential    Kinetic En.   Total Energy  Conserved En.    Temperature
   -4.03763e+05    7.24931e+04   -3.31270e+05    6.09207e+07    3.00735e+02
 Pres. DC (bar) Pressure (bar)   Constr. rmsd
   -2.44078e+02    1.74196e+02    0.00000e+00

           Step           Time
      270770000   541540.00000

   Energies (kJ/mol)
        G96Bond       G96Angle    Proper Dih.  Improper Dih.          LJ-14
    2.37191e+03    3.67378e+03    2.73291e+03    1.06940e+03   -3.13416e+02
     Coulomb-14        LJ (SR)  Disper. corr.   Coulomb (SR)   Coul. recip.
    2.81325e+04    5.92912e+04   -4.34027e+03   -4.99576e+05    2.93020e+03
      Potential    Kinetic En.   Total Energy  Conserved En.    Temperature
   -4.04027e+05    7.26445e+04   -3.31383e+05    6.09210e+07    3.01363e+02
 Pres. DC (bar) Pressure (bar)   Constr. rmsd
   -2.45197e+02    6.79727e+01    0.00000e+00

           Step           Time
      270775000   541550.00000

   Energies (kJ/mol)
        G96Bond       G96Angle    Proper Dih.  Improper Dih.          LJ-14
    2.25812e+03    3.62374e+03    2.77645e+03    1.00882e+03   -3.80633e+02
     Coulomb-14        LJ (SR)  Disper. corr.   Coulomb (SR)   Coul. recip.
    2.81105e+04    5.83879e+04   -4.27575e+03   -4.96445e+05    2.99379e+03
      Potential    Kinetic En.   Total Energy  Conserved En.    Temperature
   -4.01942e+05    7.20872e+04   -3.29855e+05    6.09223e+07    2.99051e+02
 Pres. DC (bar) Pressure (bar)   Constr. rmsd
   -2.37971e+02   -4.31668e+02    0.00000e+00

           Step           Time
      270780000   541560.00000

   Energies (kJ/mol)
        G96Bond       G96Angle    Proper Dih.  Improper Dih.          LJ-14
    2.42845e+03    3.70359e+03    2.65407e+03    1.14532e+03   -3.41058e+02
     Coulomb-14        LJ (SR)  Disper. corr.   Coulomb (SR)   Coul. recip.
    2.80209e+04    5.95571e+04   -4.32396e+03   -4.98519e+05    3.07561e+03
      Potential    Kinetic En.   Total Energy  Conserved En.    Temperature
   -4.02599e+05    7.21542e+04   -3.30445e+05    6.09228e+07    2.99329e+02
 Pres. DC (bar) Pressure (bar)   Constr. rmsd
   -2.43360e+02   -2.12037e+02    0.00000e+00

           Step           Time
      270785000   541570.00000

   Energies (kJ/mol)
        G96Bond       G96Angle    Proper Dih.  Improper Dih.          LJ-14
    2.26954e+03    3.68486e+03    2.75757e+03    1.03686e+03   -3.33771e+02
     Coulomb-14        LJ (SR)  Disper. corr.   Coulomb (SR)   Coul. recip.
    2.80986e+04    5.69240e+04   -4.27624e+03   -4.95591e+05    2.95001e+03
      Potential    Kinetic En.   Total Energy  Conserved En.    Temperature
   -4.02480e+05    7.24627e+04   -3.30017e+05    6.09234e+07    3.00609e+02
 Pres. DC (bar) Pressure (bar)   Constr. rmsd
   -2.38025e+02   -5.36300e+02    0.00000e+00

           Step           Time
      270790000   541580.00000

   Energies (kJ/mol)
        G96Bond       G96Angle    Proper Dih.  Improper Dih.          LJ-14
    2.27880e+03    3.66649e+03    2.87747e+03    1.01751e+03   -3.65969e+02
     Coulomb-14        LJ (SR)  Disper. corr.   Coulomb (SR)   Coul. recip.
    2.78943e+04    5.89786e+04   -4.35214e+03   -4.99052e+05    2.99284e+03
      Potential    Kinetic En.   Total Energy  Conserved En.    Temperature
   -4.04064e+05    7.07409e+04   -3.33323e+05    6.09248e+07    2.93466e+02
 Pres. DC (bar) Pressure (bar)   Constr. rmsd
   -2.46538e+02   -1.40172e+02    0.00000e+00

           Step           Time
      270795000   541590.00000

   Energies (kJ/mol)
        G96Bond       G96Angle    Proper Dih.  Improper Dih.          LJ-14
    2.40429e+03    3.57744e+03    2.73041e+03    1.02739e+03   -3.26527e+02
     Coulomb-14        LJ (SR)  Disper. corr.   Coulomb (SR)   Coul. recip.
    2.82709e+04    5.96771e+04   -4.36309e+03   -4.99594e+05    3.06925e+03
      Potential    Kinetic En.   Total Energy  Conserved En.    Temperature
   -4.03526e+05    7.19122e+04   -3.31614e+05    6.09253e+07    2.98325e+02
 Pres. DC (bar) Pressure (bar)   Constr. rmsd
   -2.47780e+02    1.17381e+02    0.00000e+00

           Step           Time
      270800000   541600.00000

   Energies (kJ/mol)
        G96Bond       G96Angle    Proper Dih.  Improper Dih.          LJ-14
    2.38847e+03    3.54698e+03    2.78520e+03    1.07422e+03   -3.42658e+02
     Coulomb-14        LJ (SR)  Disper. corr.   Coulomb (SR)   Coul. recip.
    2.83007e+04    5.89733e+04   -4.38995e+03   -4.99575e+05    3.01863e+03
      Potential    Kinetic En.   Total Energy  Conserved En.    Temperature
   -4.04220e+05    7.23283e+04   -3.31892e+05    6.09258e+07    3.00052e+02
 Pres. DC (bar) Pressure (bar)   Constr. rmsd
   -2.50835e+02   -5.76065e+01    0.00000e+00

           Step           Time
      270805000   541610.00000

   Energies (kJ/mol)
        G96Bond       G96Angle    Proper Dih.  Improper Dih.          LJ-14
    2.29251e+03    3.66724e+03    2.72443e+03    1.08339e+03   -2.77437e+02
     Coulomb-14        LJ (SR)  Disper. corr.   Coulomb (SR)   Coul. recip.
    2.80250e+04    6.02338e+04   -4.36240e+03   -5.00111e+05    2.95174e+03
      Potential    Kinetic En.   Total Energy  Conserved En.    Temperature
   -4.03773e+05    7.22630e+04   -3.31510e+05    6.09262e+07    2.99781e+02
 Pres. DC (bar) Pressure (bar)   Constr. rmsd
   -2.47700e+02    5.59389e+02    0.00000e+00

           Step           Time
      270810000   541620.00000

   Energies (kJ/mol)
        G96Bond       G96Angle    Proper Dih.  Improper Dih.          LJ-14
    2.39890e+03    3.53752e+03    2.74701e+03    1.10325e+03   -2.94986e+02
     Coulomb-14        LJ (SR)  Disper. corr.   Coulomb (SR)   Coul. recip.
    2.83154e+04    6.01071e+04   -4.40079e+03   -5.02050e+05    2.97270e+03
      Potential    Kinetic En.   Total Energy  Conserved En.    Temperature
   -4.05564e+05    7.21669e+04   -3.33397e+05    6.09276e+07    2.99382e+02
 Pres. DC (bar) Pressure (bar)   Constr. rmsd
   -2.52074e+02    4.01937e+02    0.00000e+00

           Step           Time
      270815000   541630.00000

   Energies (kJ/mol)
        G96Bond       G96Angle    Proper Dih.  Improper Dih.          LJ-14
    2.23970e+03    3.70498e+03    2.76055e+03    1.09682e+03   -3.09395e+02
     Coulomb-14        LJ (SR)  Disper. corr.   Coulomb (SR)   Coul. recip.
    2.81683e+04    5.95167e+04   -4.31091e+03   -4.98755e+05    2.98579e+03
      Potential    Kinetic En.   Total Energy  Conserved En.    Temperature
   -4.02903e+05    7.30043e+04   -3.29898e+05    6.09293e+07    3.02856e+02
 Pres. DC (bar) Pressure (bar)   Constr. rmsd
   -2.41895e+02   -1.02779e+02    0.00000e+00

           Step           Time
      270820000   541640.00000

   Energies (kJ/mol)
        G96Bond       G96Angle    Proper Dih.  Improper Dih.          LJ-14
    2.31206e+03    3.79026e+03    2.73508e+03    1.16898e+03   -2.65822e+02
     Coulomb-14        LJ (SR)  Disper. corr.   Coulomb (SR)   Coul. recip.
    2.81338e+04    5.75592e+04   -4.27225e+03   -4.96143e+05    3.06565e+03
      Potential    Kinetic En.   Total Energy  Conserved En.    Temperature
   -4.01916e+05    7.25049e+04   -3.29411e+05    6.09298e+07    3.00784e+02
 Pres. DC (bar) Pressure (bar)   Constr. rmsd
   -2.37581e+02   -3.38131e+02    0.00000e+00

           Step           Time
      270825000   541650.00000

   Energies (kJ/mol)
        G96Bond       G96Angle    Proper Dih.  Improper Dih.          LJ-14
    2.36363e+03    3.66584e+03    2.75230e+03    1.14578e+03   -2.98261e+02
     Coulomb-14        LJ (SR)  Disper. corr.   Coulomb (SR)   Coul. recip.
    2.80659e+04    5.80061e+04   -4.32536e+03   -4.96751e+05    3.02579e+03
      Potential    Kinetic En.   Total Energy  Conserved En.    Temperature
   -4.02349e+05    7.17969e+04   -3.30552e+05    6.09303e+07    2.97847e+02
 Pres. DC (bar) Pressure (bar)   Constr. rmsd
   -2.43518e+02   -1.05571e+02    0.00000e+00

           Step           Time
      270830000   541660.00000

   Energies (kJ/mol)
        G96Bond       G96Angle    Proper Dih.  Improper Dih.          LJ-14
    2.35128e+03    3.76144e+03    2.69196e+03    1.15264e+03   -2.55459e+02
     Coulomb-14        LJ (SR)  Disper. corr.   Coulomb (SR)   Coul. recip.
    2.81502e+04    5.97958e+04   -4.38288e+03   -5.00392e+05    2.93695e+03
      Potential    Kinetic En.   Total Energy  Conserved En.    Temperature
   -4.04190e+05    7.25411e+04   -3.31649e+05    6.09323e+07    3.00934e+02
 Pres. DC (bar) Pressure (bar)   Constr. rmsd
   -2.50029e+02    5.23364e+02    0.00000e+00

           Step           Time
      270835000   541670.00000

   Energies (kJ/mol)
        G96Bond       G96Angle    Proper Dih.  Improper Dih.          LJ-14
    2.28166e+03    3.73950e+03    2.77964e+03    1.12038e+03   -2.95173e+02
     Coulomb-14        LJ (SR)  Disper. corr.   Coulomb (SR)   Coul. recip.
    2.79069e+04    5.78026e+04   -4.33448e+03   -4.97716e+05    3.07528e+03
      Potential    Kinetic En.   Total Energy  Conserved En.    Temperature
   -4.03640e+05    7.24720e+04   -3.31168e+05    6.09338e+07    3.00648e+02
 Pres. DC (bar) Pressure (bar)   Constr. rmsd
   -2.44545e+02   -3.18735e+02    0.00000e+00

           Step           Time
      270840000   541680.00000

   Energies (kJ/mol)
        G96Bond       G96Angle    Proper Dih.  Improper Dih.          LJ-14
    2.32177e+03    3.65667e+03    2.73829e+03    1.09544e+03   -3.33936e+02
     Coulomb-14        LJ (SR)  Disper. corr.   Coulomb (SR)   Coul. recip.
    2.82378e+04    6.02722e+04   -4.38950e+03   -5.01128e+05    2.95982e+03
      Potential    Kinetic En.   Total Energy  Conserved En.    Temperature
   -4.04570e+05    7.26682e+04   -3.31902e+05    6.09342e+07    3.01461e+02
 Pres. DC (bar) Pressure (bar)   Constr. rmsd
   -2.50784e+02    3.30877e+02    0.00000e+00

           Step           Time
      270845000   541690.00000

   Energies (kJ/mol)
        G96Bond       G96Angle    Proper Dih.  Improper Dih.          LJ-14
    2.14889e+03    3.84510e+03    2.72795e+03    1.03293e+03   -2.00803e+02
     Coulomb-14        LJ (SR)  Disper. corr.   Coulomb (SR)   Coul. recip.
    2.82826e+04    5.92112e+04   -4.30513e+03   -4.97385e+05    3.10898e+03
      Potential    Kinetic En.   Total Energy  Conserved En.    Temperature
   -4.01533e+05    7.22222e+04   -3.29311e+05    6.09351e+07    2.99611e+02
 Pres. DC (bar) Pressure (bar)   Constr. rmsd
   -2.41248e+02    3.67871e+02    0.00000e+00

           Step           Time
      270850000   541700.00000

   Energies (kJ/mol)
        G96Bond       G96Angle    Proper Dih.  Improper Dih.          LJ-14
    2.30768e+03    3.76027e+03    2.72269e+03    1.14680e+03   -3.07130e+02
     Coulomb-14        LJ (SR)  Disper. corr.   Coulomb (SR)   Coul. recip.
    2.82211e+04    5.86366e+04   -4.27704e+03   -4.97344e+05    3.05435e+03
      Potential    Kinetic En.   Total Energy  Conserved En.    Temperature
   -4.02078e+05    7.21375e+04   -3.29941e+05    6.09363e+07    2.99260e+02
 Pres. DC (bar) Pressure (bar)   Constr. rmsd
   -2.38114e+02   -3.66084e+01    0.00000e+00

           Step           Time
      270855000   541710.00000

   Energies (kJ/mol)
        G96Bond       G96Angle    Proper Dih.  Improper Dih.          LJ-14
    2.27216e+03    3.82076e+03    2.73435e+03    1.09345e+03   -3.60399e+02
     Coulomb-14        LJ (SR)  Disper. corr.   Coulomb (SR)   Coul. recip.
    2.80180e+04    5.82348e+04   -4.30425e+03   -4.97982e+05    3.02019e+03
      Potential    Kinetic En.   Total Energy  Conserved En.    Temperature
   -4.03453e+05    7.16587e+04   -3.31794e+05    6.09368e+07    2.97274e+02
 Pres. DC (bar) Pressure (bar)   Constr. rmsd
   -2.41149e+02   -1.76599e+02    0.00000e+00

           Step           Time
      270860000   541720.00000

   Energies (kJ/mol)
        G96Bond       G96Angle    Proper Dih.  Improper Dih.          LJ-14
    2.20853e+03    3.60189e+03    2.73322e+03    1.06184e+03   -2.47763e+02
     Coulomb-14        LJ (SR)  Disper. corr.   Coulomb (SR)   Coul. recip.
    2.81375e+04    5.85854e+04   -4.32113e+03   -4.97710e+05    3.01057e+03
      Potential    Kinetic En.   Total Energy  Conserved En.    Temperature
   -4.02940e+05    7.18644e+04   -3.31076e+05    6.09375e+07    2.98127e+02
 Pres. DC (bar) Pressure (bar)   Constr. rmsd
   -2.43042e+02   -1.46987e+02    0.00000e+00

           Step           Time
      270865000   541730.00000

   Energies (kJ/mol)
        G96Bond       G96Angle    Proper Dih.  Improper Dih.          LJ-14
    2.28335e+03    3.69099e+03    2.88223e+03    1.09227e+03   -3.35892e+02
     Coulomb-14        LJ (SR)  Disper. corr.   Coulomb (SR)   Coul. recip.
    2.80747e+04    5.95831e+04   -4.39506e+03   -4.99964e+05    2.90413e+03
      Potential    Kinetic En.   Total Energy  Conserved En.    Temperature
   -4.04184e+05    7.26068e+04   -3.31577e+05    6.09387e+07    3.01207e+02
 Pres. DC (bar) Pressure (bar)   Constr. rmsd
   -2.51419e+02    4.63099e+02    0.00000e+00

           Step           Time
      270870000   541740.00000

   Energies (kJ/mol)
        G96Bond       G96Angle    Proper Dih.  Improper Dih.          LJ-14
    2.21047e+03    3.59829e+03    2.81256e+03    1.10287e+03   -3.45848e+02
     Coulomb-14        LJ (SR)  Disper. corr.   Coulomb (SR)   Coul. recip.
    2.80588e+04    5.87828e+04   -4.37240e+03   -4.99517e+05    2.91513e+03
      Potential    Kinetic En.   Total Energy  Conserved En.    Temperature
   -4.04755e+05    7.21403e+04   -3.32614e+05    6.09404e+07    2.99272e+02
 Pres. DC (bar) Pressure (bar)   Constr. rmsd
   -2.48836e+02    2.26359e+02    0.00000e+00

           Step           Time
      270875000   541750.00000

   Energies (kJ/mol)
        G96Bond       G96Angle    Proper Dih.  Improper Dih.          LJ-14
    2.22141e+03    3.70571e+03    2.76139e+03    1.14839e+03   -2.98840e+02
     Coulomb-14        LJ (SR)  Disper. corr.   Coulomb (SR)   Coul. recip.
    2.81001e+04    5.78132e+04   -4.31270e+03   -4.96744e+05    3.00080e+03
      Potential    Kinetic En.   Total Energy  Conserved En.    Temperature
   -4.02605e+05    7.21853e+04   -3.30419e+05    6.09416e+07    2.99458e+02
 Pres. DC (bar) Pressure (bar)   Constr. rmsd
   -2.42095e+02   -2.45909e+02    0.00000e+00

           Step           Time
      270880000   541760.00000

   Energies (kJ/mol)
        G96Bond       G96Angle    Proper Dih.  Improper Dih.          LJ-14
    2.31099e+03    3.68570e+03    2.77140e+03    1.05630e+03   -2.91825e+02
     Coulomb-14        LJ (SR)  Disper. corr.   Coulomb (SR)   Coul. recip.
    2.82799e+04    5.84424e+04   -4.30431e+03   -4.97981e+05    2.94769e+03
      Potential    Kinetic En.   Total Energy  Conserved En.    Temperature
   -4.03083e+05    7.24195e+04   -3.30664e+05    6.09425e+07    3.00430e+02
 Pres. DC (bar) Pressure (bar)   Constr. rmsd
   -2.41156e+02   -8.31018e+01    0.00000e+00

           Step           Time
      270885000   541770.00000

   Energies (kJ/mol)
        G96Bond       G96Angle    Proper Dih.  Improper Dih.          LJ-14
    2.20203e+03    3.65982e+03    2.68263e+03    1.09626e+03   -3.13396e+02
     Coulomb-14        LJ (SR)  Disper. corr.   Coulomb (SR)   Coul. recip.
    2.80083e+04    5.82978e+04   -4.28072e+03   -4.97929e+05    3.03260e+03
      Potential    Kinetic En.   Total Energy  Conserved En.    Temperature
   -4.03544e+05    7.17892e+04   -3.31755e+05    6.09429e+07    2.97815e+02
 Pres. DC (bar) Pressure (bar)   Constr. rmsd
   -2.38523e+02   -4.27238e+02    0.00000e+00

           Step           Time
      270890000   541780.00000

   Energies (kJ/mol)
        G96Bond       G96Angle    Proper Dih.  Improper Dih.          LJ-14
    2.38508e+03    3.54266e+03    2.77151e+03    1.09939e+03   -3.05398e+02
     Coulomb-14        LJ (SR)  Disper. corr.   Coulomb (SR)   Coul. recip.
    2.80246e+04    5.88863e+04   -4.31753e+03   -4.96836e+05    3.03860e+03
      Potential    Kinetic En.   Total Energy  Conserved En.    Temperature
   -4.01711e+05    7.22371e+04   -3.29474e+05    6.09459e+07    2.99673e+02
 Pres. DC (bar) Pressure (bar)   Constr. rmsd
   -2.42638e+02    1.13924e+02    0.00000e+00

           Step           Time
      270895000   541790.00000

   Energies (kJ/mol)
        G96Bond       G96Angle    Proper Dih.  Improper Dih.          LJ-14
    2.32721e+03    3.60995e+03    2.74350e+03    1.13228e+03   -2.85952e+02
     Coulomb-14        LJ (SR)  Disper. corr.   Coulomb (SR)   Coul. recip.
    2.80799e+04    5.90079e+04   -4.33463e+03   -4.98665e+05    3.04267e+03
      Potential    Kinetic En.   Total Energy  Conserved En.    Temperature
   -4.03342e+05    7.19555e+04   -3.31387e+05    6.09467e+07    2.98505e+02
 Pres. DC (bar) Pressure (bar)   Constr. rmsd
   -2.44561e+02    1.67088e+02    0.00000e+00

           Step           Time
      270900000   541800.00000

   Energies (kJ/mol)
        G96Bond       G96Angle    Proper Dih.  Improper Dih.          LJ-14
    2.40329e+03    3.67087e+03    2.81041e+03    1.08784e+03   -3.12820e+02
     Coulomb-14        LJ (SR)  Disper. corr.   Coulomb (SR)   Coul. recip.
    2.81300e+04    6.15641e+04   -4.43465e+03   -5.02199e+05    2.95458e+03
      Potential    Kinetic En.   Total Energy  Conserved En.    Temperature
   -4.04325e+05    7.31820e+04   -3.31143e+05    6.09483e+07    3.03593e+02
 Pres. DC (bar) Pressure (bar)   Constr. rmsd
   -2.55964e+02    9.95553e+02    0.00000e+00

           Step           Time
      270905000   541810.00000

   Energies (kJ/mol)
        G96Bond       G96Angle    Proper Dih.  Improper Dih.          LJ-14
    2.26252e+03    3.72111e+03    2.72557e+03    1.12679e+03   -3.96110e+02
     Coulomb-14        LJ (SR)  Disper. corr.   Coulomb (SR)   Coul. recip.
    2.80974e+04    5.88640e+04   -4.32425e+03   -4.99081e+05    2.96887e+03
      Potential    Kinetic En.   Total Energy  Conserved En.    Temperature
   -4.04035e+05    7.22619e+04   -3.31774e+05    6.09494e+07    2.99776e+02
 Pres. DC (bar) Pressure (bar)   Constr. rmsd
   -2.43392e+02   -1.47899e+02    0.00000e+00

           Step           Time
      270910000   541820.00000

   Energies (kJ/mol)
        G96Bond       G96Angle    Proper Dih.  Improper Dih.          LJ-14
    2.46639e+03    3.76216e+03    2.74929e+03    1.17223e+03   -3.25481e+02
     Coulomb-14        LJ (SR)  Disper. corr.   Coulomb (SR)   Coul. recip.
    2.83300e+04    5.80106e+04   -4.26379e+03   -4.96843e+05    3.10501e+03
      Potential    Kinetic En.   Total Energy  Conserved En.    Temperature
   -4.01836e+05    7.29040e+04   -3.28932e+05    6.09522e+07    3.02440e+02
 Pres. DC (bar) Pressure (bar)   Constr. rmsd
   -2.36642e+02   -4.31794e+02    0.00000e+00

           Step           Time
      270915000   541830.00000

   Energies (kJ/mol)
        G96Bond       G96Angle    Proper Dih.  Improper Dih.          LJ-14
    2.29928e+03    3.74485e+03    2.74350e+03    1.07530e+03   -3.30367e+02
     Coulomb-14        LJ (SR)  Disper. corr.   Coulomb (SR)   Coul. recip.
    2.81313e+04    5.81052e+04   -4.30242e+03   -4.96981e+05    3.12590e+03
      Potential    Kinetic En.   Total Energy  Conserved En.    Temperature
   -4.02388e+05    7.24908e+04   -3.29897e+05    6.09536e+07    3.00726e+02
 Pres. DC (bar) Pressure (bar)   Constr. rmsd
   -2.40945e+02    3.87031e+01    0.00000e+00

           Step           Time
      270920000   541840.00000

   Energies (kJ/mol)
        G96Bond       G96Angle    Proper Dih.  Improper Dih.          LJ-14
    2.25940e+03    3.63529e+03    2.80553e+03    1.07521e+03   -2.65329e+02
     Coulomb-14        LJ (SR)  Disper. corr.   Coulomb (SR)   Coul. recip.
    2.79898e+04    5.96542e+04   -4.36414e+03   -4.99246e+05    2.97675e+03
      Potential    Kinetic En.   Total Energy  Conserved En.    Temperature
   -4.03479e+05    7.22346e+04   -3.31244e+05    6.09543e+07    2.99663e+02
 Pres. DC (bar) Pressure (bar)   Constr. rmsd
   -2.47899e+02    1.63838e+02    0.00000e+00

           Step           Time
      270925000   541850.00000

   Energies (kJ/mol)
        G96Bond       G96Angle    Proper Dih.  Improper Dih.          LJ-14
    2.27438e+03    3.74216e+03    2.73406e+03    1.13854e+03   -3.02923e+02
     Coulomb-14        LJ (SR)  Disper. corr.   Coulomb (SR)   Coul. recip.
    2.81292e+04    5.96564e+04   -4.34635e+03   -4.99347e+05    3.04817e+03
      Potential    Kinetic En.   Total Energy  Conserved En.    Temperature
   -4.03274e+05    7.20775e+04   -3.31196e+05    6.09550e+07    2.99011e+02
 Pres. DC (bar) Pressure (bar)   Constr. rmsd
   -2.45884e+02    2.76793e+02    0.00000e+00

           Step           Time
      270930000   541860.00000

   Energies (kJ/mol)
        G96Bond       G96Angle    Proper Dih.  Improper Dih.          LJ-14
    2.27356e+03    3.68078e+03    2.69628e+03    1.14066e+03   -2.20152e+02
     Coulomb-14        LJ (SR)  Disper. corr.   Coulomb (SR)   Coul. recip.
    2.81276e+04    5.88432e+04   -4.31449e+03   -4.98120e+05    3.09072e+03
      Potential    Kinetic En.   Total Energy  Conserved En.    Temperature
   -4.02802e+05    7.23951e+04   -3.30407e+05    6.09561e+07    3.00328e+02
 Pres. DC (bar) Pressure (bar)   Constr. rmsd
   -2.42297e+02    9.86029e+01    0.00000e+00

           Step           Time
      270935000   541870.00000

   Energies (kJ/mol)
        G96Bond       G96Angle    Proper Dih.  Improper Dih.          LJ-14
    2.31809e+03    3.59526e+03    2.75752e+03    1.06084e+03   -2.83950e+02
     Coulomb-14        LJ (SR)  Disper. corr.   Coulomb (SR)   Coul. recip.
    2.80906e+04    5.76318e+04   -4.30957e+03   -4.96246e+05    3.02237e+03
      Potential    Kinetic En.   Total Energy  Conserved En.    Temperature
   -4.02363e+05    7.26293e+04   -3.29734e+05    6.09577e+07    3.01300e+02
 Pres. DC (bar) Pressure (bar)   Constr. rmsd
   -2.41746e+02   -2.51942e+02    0.00000e+00

           Step           Time
      270940000   541880.00000

   Energies (kJ/mol)
        G96Bond       G96Angle    Proper Dih.  Improper Dih.          LJ-14
    2.49058e+03    3.82774e+03    2.73797e+03    1.09066e+03   -3.57041e+02
     Coulomb-14        LJ (SR)  Disper. corr.   Coulomb (SR)   Coul. recip.
    2.79458e+04    5.78314e+04   -4.31228e+03   -4.97285e+05    3.03910e+03
      Potential    Kinetic En.   Total Energy  Conserved En.    Temperature
   -4.02991e+05    7.22577e+04   -3.30733e+05    6.09587e+07    2.99759e+02
 Pres. DC (bar) Pressure (bar)   Constr. rmsd
   -2.42048e+02   -2.04433e+02    0.00000e+00

           Step           Time
      270945000   541890.00000

   Energies (kJ/mol)
        G96Bond       G96Angle    Proper Dih.  Improper Dih.          LJ-14
    2.41707e+03    3.78065e+03    2.69114e+03    1.03912e+03   -3.13171e+02
     Coulomb-14        LJ (SR)  Disper. corr.   Coulomb (SR)   Coul. recip.
    2.78993e+04    5.84862e+04   -4.32031e+03   -4.97392e+05    2.92230e+03
      Potential    Kinetic En.   Total Energy  Conserved En.    Temperature
   -4.02789e+05    7.28712e+04   -3.29918e+05    6.09595e+07    3.02304e+02
 Pres. DC (bar) Pressure (bar)   Constr. rmsd
   -2.42950e+02   -2.80614e+02    0.00000e+00

           Step           Time
      270950000   541900.00000

   Energies (kJ/mol)
        G96Bond       G96Angle    Proper Dih.  Improper Dih.          LJ-14
    2.28548e+03    3.66996e+03    2.85030e+03    1.08232e+03   -3.16533e+02
     Coulomb-14        LJ (SR)  Disper. corr.   Coulomb (SR)   Coul. recip.
    2.80697e+04    5.86601e+04   -4.32471e+03   -4.97906e+05    3.05248e+03
      Potential    Kinetic En.   Total Energy  Conserved En.    Temperature
   -4.02877e+05    7.22140e+04   -3.30663e+05    6.09607e+07    2.99577e+02
 Pres. DC (bar) Pressure (bar)   Constr. rmsd
   -2.43444e+02   -1.69074e+02    0.00000e+00

           Step           Time
      270955000   541910.00000

   Energies (kJ/mol)
        G96Bond       G96Angle    Proper Dih.  Improper Dih.          LJ-14
    2.41399e+03    3.68928e+03    2.71513e+03    1.06016e+03   -2.94317e+02
     Coulomb-14        LJ (SR)  Disper. corr.   Coulomb (SR)   Coul. recip.
    2.79519e+04    5.93113e+04   -4.31633e+03   -4.98359e+05    3.01581e+03
      Potential    Kinetic En.   Total Energy  Conserved En.    Temperature
   -4.02812e+05    7.29121e+04   -3.29900e+05    6.09616e+07    3.02474e+02
 Pres. DC (bar) Pressure (bar)   Constr. rmsd
   -2.42503e+02    6.22496e+01    0.00000e+00

           Step           Time
      270960000   541920.00000

   Energies (kJ/mol)
        G96Bond       G96Angle    Proper Dih.  Improper Dih.          LJ-14
    2.32937e+03    3.66349e+03    2.71751e+03    1.05705e+03   -2.95353e+02
     Coulomb-14        LJ (SR)  Disper. corr.   Coulomb (SR)   Coul. recip.
    2.80108e+04    5.76348e+04   -4.32571e+03   -4.96494e+05    2.96093e+03
      Potential    Kinetic En.   Total Energy  Conserved En.    Temperature
   -4.02741e+05    7.21452e+04   -3.30596e+05    6.09620e+07    2.99292e+02
 Pres. DC (bar) Pressure (bar)   Constr. rmsd
   -2.43557e+02   -3.15004e+02    0.00000e+00

           Step           Time
      270965000   541930.00000

   Energies (kJ/mol)
        G96Bond       G96Angle    Proper Dih.  Improper Dih.          LJ-14
    2.39677e+03    3.67625e+03    2.63976e+03    1.08165e+03   -3.01111e+02
     Coulomb-14        LJ (SR)  Disper. corr.   Coulomb (SR)   Coul. recip.
    2.79270e+04    5.96874e+04   -4.37112e+03   -5.00057e+05    2.92169e+03
      Potential    Kinetic En.   Total Energy  Conserved En.    Temperature
   -4.04398e+05    7.19669e+04   -3.32431e+05    6.09629e+07    2.98552e+02
 Pres. DC (bar) Pressure (bar)   Constr. rmsd
   -2.48691e+02    3.83421e+02    0.00000e+00

           Step           Time
      270970000   541940.00000

   Energies (kJ/mol)
        G96Bond       G96Angle    Proper Dih.  Improper Dih.          LJ-14
    2.20755e+03    3.74116e+03    2.76628e+03    1.11450e+03   -3.99886e+02
     Coulomb-14        LJ (SR)  Disper. corr.   Coulomb (SR)   Coul. recip.
    2.79844e+04    5.80891e+04   -4.29497e+03   -4.98077e+05    3.05435e+03
      Potential    Kinetic En.   Total Energy  Conserved En.    Temperature
   -4.03814e+05    7.31247e+04   -3.30689e+05    6.09643e+07    3.03355e+02
 Pres. DC (bar) Pressure (bar)   Constr. rmsd
   -2.40112e+02   -4.26165e+02    0.00000e+00

           Step           Time
      270975000   541950.00000

   Energies (kJ/mol)
        G96Bond       G96Angle    Proper Dih.  Improper Dih.          LJ-14
    2.25148e+03    3.68469e+03    2.80546e+03    1.02500e+03   -3.08822e+02
     Coulomb-14        LJ (SR)  Disper. corr.   Coulomb (SR)   Coul. recip.
    2.81282e+04    5.85344e+04   -4.32886e+03   -4.98228e+05    3.00756e+03
      Potential    Kinetic En.   Total Energy  Conserved En.    Temperature
   -4.03429e+05    7.18886e+04   -3.31541e+05    6.09657e+07    2.98227e+02
 Pres. DC (bar) Pressure (bar)   Constr. rmsd
   -2.43912e+02   -8.31011e+01    0.00000e+00

           Step           Time
      270980000   541960.00000

   Energies (kJ/mol)
        G96Bond       G96Angle    Proper Dih.  Improper Dih.          LJ-14
    2.37279e+03    3.65175e+03    2.64464e+03    1.05940e+03   -3.47018e+02
     Coulomb-14        LJ (SR)  Disper. corr.   Coulomb (SR)   Coul. recip.
    2.81359e+04    5.75084e+04   -4.31006e+03   -4.97187e+05    3.01800e+03
      Potential    Kinetic En.   Total Energy  Conserved En.    Temperature
   -4.03454e+05    7.26707e+04   -3.30783e+05    6.09670e+07    3.01472e+02
 Pres. DC (bar) Pressure (bar)   Constr. rmsd
   -2.41800e+02   -2.32893e+02    0.00000e+00

           Step           Time
      270985000   541970.00000

   Energies (kJ/mol)
        G96Bond       G96Angle    Proper Dih.  Improper Dih.          LJ-14
    2.37230e+03    3.60975e+03    2.63207e+03    1.16128e+03   -2.53433e+02
     Coulomb-14        LJ (SR)  Disper. corr.   Coulomb (SR)   Coul. recip.
    2.81178e+04    5.90226e+04   -4.35875e+03   -4.99171e+05    2.92694e+03
      Potential    Kinetic En.   Total Energy  Conserved En.    Temperature
   -4.03940e+05    7.29448e+04   -3.30996e+05    6.09682e+07    3.02609e+02
 Pres. DC (bar) Pressure (bar)   Constr. rmsd
   -2.47287e+02   -8.86049e+01    0.00000e+00

           Step           Time
      270990000   541980.00000

   Energies (kJ/mol)
        G96Bond       G96Angle    Proper Dih.  Improper Dih.          LJ-14
    2.46507e+03    3.61265e+03    2.66992e+03    1.19654e+03   -3.13116e+02
     Coulomb-14        LJ (SR)  Disper. corr.   Coulomb (SR)   Coul. recip.
    2.81951e+04    5.82665e+04   -4.28170e+03   -4.96679e+05    3.07571e+03
      Potential    Kinetic En.   Total Energy  Conserved En.    Temperature
   -4.01793e+05    7.30496e+04   -3.28743e+05    6.09695e+07    3.03044e+02
 Pres. DC (bar) Pressure (bar)   Constr. rmsd
   -2.38632e+02   -3.08156e+02    0.00000e+00

           Step           Time
      270995000   541990.00000

   Energies (kJ/mol)
        G96Bond       G96Angle    Proper Dih.  Improper Dih.          LJ-14
    2.30669e+03    3.66385e+03    2.74672e+03    1.11560e+03   -2.77275e+02
     Coulomb-14        LJ (SR)  Disper. corr.   Coulomb (SR)   Coul. recip.
    2.79083e+04    6.00718e+04   -4.35918e+03   -4.99251e+05    2.95350e+03
      Potential    Kinetic En.   Total Energy  Conserved En.    Temperature
   -4.03121e+05    7.20891e+04   -3.31032e+05    6.09705e+07    2.99059e+02
 Pres. DC (bar) Pressure (bar)   Constr. rmsd
   -2.47336e+02    2.75105e+02    0.00000e+00

           Step           Time
      271000000   542000.00000

   Energies (kJ/mol)
        G96Bond       G96Angle    Proper Dih.  Improper Dih.          LJ-14
    2.16747e+03    3.75747e+03    2.77890e+03    1.03034e+03   -3.64303e+02
     Coulomb-14        LJ (SR)  Disper. corr.   Coulomb (SR)   Coul. recip.
    2.80479e+04    6.05371e+04   -4.34271e+03   -5.00407e+05    2.98784e+03
      Potential    Kinetic En.   Total Energy  Conserved En.    Temperature
   -4.03807e+05    7.32302e+04   -3.30577e+05    6.09731e+07    3.03793e+02
 Pres. DC (bar) Pressure (bar)   Constr. rmsd
   -2.45473e+02    2.40657e+02    0.00000e+00

           Step           Time
      271005000   542010.00000

   Energies (kJ/mol)
        G96Bond       G96Angle    Proper Dih.  Improper Dih.          LJ-14
    2.37883e+03    3.81554e+03    2.78998e+03    1.13117e+03   -2.96755e+02
     Coulomb-14        LJ (SR)  Disper. corr.   Coulomb (SR)   Coul. recip.
    2.81105e+04    5.82398e+04   -4.30501e+03   -4.98050e+05    3.01856e+03
      Potential    Kinetic En.   Total Energy  Conserved En.    Temperature
   -4.03167e+05    7.15640e+04   -3.31603e+05    6.09738e+07    2.96881e+02
 Pres. DC (bar) Pressure (bar)   Constr. rmsd
   -2.41235e+02   -2.36239e+02    0.00000e+00

           Step           Time
      271010000   542020.00000

   Energies (kJ/mol)
        G96Bond       G96Angle    Proper Dih.  Improper Dih.          LJ-14
    2.26733e+03    3.68872e+03    2.75187e+03    1.07049e+03   -3.52664e+02
     Coulomb-14        LJ (SR)  Disper. corr.   Coulomb (SR)   Coul. recip.
    2.79177e+04    5.82778e+04   -4.30733e+03   -4.98060e+05    3.04636e+03
      Potential    Kinetic En.   Total Energy  Conserved En.    Temperature
   -4.03699e+05    7.19139e+04   -3.31785e+05    6.09751e+07    2.98332e+02
 Pres. DC (bar) Pressure (bar)   Constr. rmsd
   -2.41494e+02   -4.22871e+02    0.00000e+00

           Step           Time
      271015000   542030.00000

   Energies (kJ/mol)
        G96Bond       G96Angle    Proper Dih.  Improper Dih.          LJ-14
    2.33082e+03    3.72338e+03    2.75254e+03    1.11064e+03   -3.73371e+02
     Coulomb-14        LJ (SR)  Disper. corr.   Coulomb (SR)   Coul. recip.
    2.80983e+04    5.81154e+04   -4.26689e+03   -4.96588e+05    3.09002e+03
      Potential    Kinetic En.   Total Energy  Conserved En.    Temperature
   -4.02007e+05    7.20317e+04   -3.29975e+05    6.09771e+07    2.98821e+02
 Pres. DC (bar) Pressure (bar)   Constr. rmsd
   -2.36986e+02   -4.06669e+02    0.00000e+00

           Step           Time
      271020000   542040.00000

   Energies (kJ/mol)
        G96Bond       G96Angle    Proper Dih.  Improper Dih.          LJ-14
    2.30661e+03    3.65198e+03    2.76531e+03    1.10192e+03   -3.38332e+02
     Coulomb-14        LJ (SR)  Disper. corr.   Coulomb (SR)   Coul. recip.
    2.82060e+04    5.79389e+04   -4.28512e+03   -4.96549e+05    2.99918e+03
      Potential    Kinetic En.   Total Energy  Conserved En.    Temperature
   -4.02203e+05    7.20858e+04   -3.30117e+05    6.09800e+07    2.99046e+02
 Pres. DC (bar) Pressure (bar)   Constr. rmsd
   -2.39013e+02   -3.66709e+02    0.00000e+00

           Step           Time
      271025000   542050.00000

   Energies (kJ/mol)
        G96Bond       G96Angle    Proper Dih.  Improper Dih.          LJ-14
    2.29255e+03    3.69888e+03    2.76787e+03    1.09670e+03   -3.26346e+02
     Coulomb-14        LJ (SR)  Disper. corr.   Coulomb (SR)   Coul. recip.
    2.79813e+04    5.75313e+04   -4.29780e+03   -4.94533e+05    3.08366e+03
      Potential    Kinetic En.   Total Energy  Conserved En.    Temperature
   -4.00705e+05    7.23125e+04   -3.28393e+05    6.09806e+07    2.99986e+02
 Pres. DC (bar) Pressure (bar)   Constr. rmsd
   -2.40428e+02   -1.50414e+02    0.00000e+00

           Step           Time
      271030000   542060.00000

   Energies (kJ/mol)
        G96Bond       G96Angle    Proper Dih.  Improper Dih.          LJ-14
    2.29479e+03    3.50099e+03    2.74069e+03    1.08159e+03   -2.86738e+02
     Coulomb-14        LJ (SR)  Disper. corr.   Coulomb (SR)   Coul. recip.
    2.82309e+04    5.90466e+04   -4.33096e+03   -4.99547e+05    2.99258e+03
      Potential    Kinetic En.   Total Energy  Conserved En.    Temperature
   -4.04276e+05    7.25053e+04   -3.31771e+05    6.09811e+07    3.00786e+02
 Pres. DC (bar) Pressure (bar)   Constr. rmsd
   -2.44147e+02   -5.65623e+01    0.00000e+00

           Step           Time
      271035000   542070.00000

   Energies (kJ/mol)
        G96Bond       G96Angle    Proper Dih.  Improper Dih.          LJ-14
    2.41623e+03    3.66597e+03    2.80868e+03    1.14985e+03   -2.66455e+02
     Coulomb-14        LJ (SR)  Disper. corr.   Coulomb (SR)   Coul. recip.
    2.80944e+04    5.80126e+04   -4.32426e+03   -4.95757e+05    3.07218e+03
      Potential    Kinetic En.   Total Energy  Conserved En.    Temperature
   -4.01128e+05    7.20250e+04   -3.29103e+05    6.09814e+07    2.98793e+02
 Pres. DC (bar) Pressure (bar)   Constr. rmsd
   -2.43394e+02    2.59137e+01    0.00000e+00

           Step           Time
      271040000   542080.00000

   Energies (kJ/mol)
        G96Bond       G96Angle    Proper Dih.  Improper Dih.          LJ-14
    2.42416e+03    3.70141e+03    2.80212e+03    1.08980e+03   -2.48064e+02
     Coulomb-14        LJ (SR)  Disper. corr.   Coulomb (SR)   Coul. recip.
    2.80638e+04    6.06854e+04   -4.36631e+03   -5.01821e+05    3.08281e+03
      Potential    Kinetic En.   Total Energy  Conserved En.    Temperature
   -4.04586e+05    7.25325e+04   -3.32053e+05    6.09819e+07    3.00899e+02
 Pres. DC (bar) Pressure (bar)   Constr. rmsd
   -2.48144e+02    4.63395e+02    0.00000e+00

           Step           Time
      271045000   542090.00000

   Energies (kJ/mol)
        G96Bond       G96Angle    Proper Dih.  Improper Dih.          LJ-14
    2.22679e+03    3.77339e+03    2.87186e+03    1.03803e+03   -3.08189e+02
     Coulomb-14        LJ (SR)  Disper. corr.   Coulomb (SR)   Coul. recip.
    2.78808e+04    5.96166e+04   -4.37994e+03   -5.00008e+05    2.95811e+03
      Potential    Kinetic En.   Total Energy  Conserved En.    Temperature
   -4.04331e+05    7.16555e+04   -3.32675e+05    6.09834e+07    2.97260e+02
 Pres. DC (bar) Pressure (bar)   Constr. rmsd
   -2.49694e+02    3.33571e+02    0.00000e+00

           Step           Time
      271050000   542100.00000

   Energies (kJ/mol)
        G96Bond       G96Angle    Proper Dih.  Improper Dih.          LJ-14
    2.29538e+03    3.66597e+03    2.73320e+03    1.09592e+03   -2.94291e+02
     Coulomb-14        LJ (SR)  Disper. corr.   Coulomb (SR)   Coul. recip.
    2.79421e+04    5.75726e+04   -4.33451e+03   -4.96940e+05    3.01147e+03
      Potential    Kinetic En.   Total Energy  Conserved En.    Temperature
   -4.03252e+05    7.15137e+04   -3.31738e+05    6.09874e+07    2.96672e+02
 Pres. DC (bar) Pressure (bar)   Constr. rmsd
   -2.44548e+02   -2.06881e+02    0.00000e+00

           Step           Time
      271055000   542110.00000

   Energies (kJ/mol)
        G96Bond       G96Angle    Proper Dih.  Improper Dih.          LJ-14
    2.28220e+03    3.72764e+03    2.82477e+03    1.10735e+03   -2.22186e+02
     Coulomb-14        LJ (SR)  Disper. corr.   Coulomb (SR)   Coul. recip.
    2.81875e+04    5.85568e+04   -4.35565e+03   -4.98688e+05    3.04679e+03
      Potential    Kinetic En.   Total Energy  Conserved En.    Temperature
   -4.03532e+05    7.16031e+04   -3.31929e+05    6.09878e+07    2.97043e+02
 Pres. DC (bar) Pressure (bar)   Constr. rmsd
   -2.46935e+02    2.08101e+02    0.00000e+00

           Step           Time
      271060000   542120.00000

   Energies (kJ/mol)
        G96Bond       G96Angle    Proper Dih.  Improper Dih.          LJ-14
    2.28063e+03    3.84567e+03    2.80163e+03    1.06900e+03   -2.90075e+02
     Coulomb-14        LJ (SR)  Disper. corr.   Coulomb (SR)   Coul. recip.
    2.81274e+04    6.13951e+04   -4.40232e+03   -5.01646e+05    2.93958e+03
      Potential    Kinetic En.   Total Energy  Conserved En.    Temperature
   -4.03880e+05    7.26139e+04   -3.31266e+05    6.09884e+07    3.01236e+02
 Pres. DC (bar) Pressure (bar)   Constr. rmsd
   -2.52249e+02    8.68783e+02    0.00000e+00

           Step           Time
      271065000   542130.00000

   Energies (kJ/mol)
        G96Bond       G96Angle    Proper Dih.  Improper Dih.          LJ-14
    2.35386e+03    3.58773e+03    2.81414e+03    1.17175e+03   -3.13093e+02
     Coulomb-14        LJ (SR)  Disper. corr.   Coulomb (SR)   Coul. recip.
    2.81165e+04    5.79666e+04   -4.32537e+03   -4.96618e+05    3.00913e+03
      Potential    Kinetic En.   Total Energy  Conserved En.    Temperature
   -4.02237e+05    7.28312e+04   -3.29406e+05    6.09896e+07    3.02138e+02
 Pres. DC (bar) Pressure (bar)   Constr. rmsd
   -2.43518e+02   -1.32659e+02    0.00000e+00

           Step           Time
      271070000   542140.00000

   Energies (kJ/mol)
        G96Bond       G96Angle    Proper Dih.  Improper Dih.          LJ-14
    2.47531e+03    3.58713e+03    2.79949e+03    1.14485e+03   -2.92796e+02
     Coulomb-14        LJ (SR)  Disper. corr.   Coulomb (SR)   Coul. recip.
    2.79569e+04    5.89587e+04   -4.30774e+03   -4.97572e+05    2.96738e+03
      Potential    Kinetic En.   Total Energy  Conserved En.    Temperature
   -4.02282e+05    7.14372e+04   -3.30845e+05    6.09903e+07    2.96355e+02
 Pres. DC (bar) Pressure (bar)   Constr. rmsd
   -2.41540e+02   -6.24099e+01    0.00000e+00

           Step           Time
      271075000   542150.00000

   Energies (kJ/mol)
        G96Bond       G96Angle    Proper Dih.  Improper Dih.          LJ-14
    2.36799e+03    3.56762e+03    2.69938e+03    1.10102e+03   -3.21555e+02
     Coulomb-14        LJ (SR)  Disper. corr.   Coulomb (SR)   Coul. recip.
    2.80087e+04    5.89539e+04   -4.38564e+03   -4.99666e+05    3.02471e+03
      Potential    Kinetic En.   Total Energy  Conserved En.    Temperature
   -4.04650e+05    7.22007e+04   -3.32449e+05    6.09910e+07    2.99522e+02
 Pres. DC (bar) Pressure (bar)   Constr. rmsd
   -2.50343e+02   -2.19524e+01    0.00000e+00

           Step           Time
      271080000   542160.00000

   Energies (kJ/mol)
        G96Bond       G96Angle    Proper Dih.  Improper Dih.          LJ-14
    2.15905e+03    3.81592e+03    2.80200e+03    1.14809e+03   -2.93712e+02
     Coulomb-14        LJ (SR)  Disper. corr.   Coulomb (SR)   Coul. recip.
    2.80115e+04    5.85592e+04   -4.37812e+03   -4.98296e+05    2.91813e+03
      Potential    Kinetic En.   Total Energy  Conserved En.    Temperature
   -4.03554e+05    7.19908e+04   -3.31563e+05    6.09928e+07    2.98651e+02
 Pres. DC (bar) Pressure (bar)   Constr. rmsd
   -2.49487e+02    2.65760e+02    0.00000e+00

           Step           Time
      271085000   542170.00000

   Energies (kJ/mol)
        G96Bond       G96Angle    Proper Dih.  Improper Dih.          LJ-14
    2.39612e+03    3.70989e+03    2.77181e+03    1.11752e+03   -2.60309e+02
     Coulomb-14        LJ (SR)  Disper. corr.   Coulomb (SR)   Coul. recip.
    2.81123e+04    5.86285e+04   -4.35013e+03   -4.98397e+05    3.05497e+03
      Potential    Kinetic En.   Total Energy  Conserved En.    Temperature
   -4.03216e+05    7.24310e+04   -3.30786e+05    6.09935e+07    3.00478e+02
 Pres. DC (bar) Pressure (bar)   Constr. rmsd
   -2.46311e+02    1.37298e+00    0.00000e+00

           Step           Time
      271090000   542180.00000

   Energies (kJ/mol)
        G96Bond       G96Angle    Proper Dih.  Improper Dih.          LJ-14
    2.31315e+03    3.73175e+03    2.79652e+03    1.10218e+03   -2.72803e+02
     Coulomb-14        LJ (SR)  Disper. corr.   Coulomb (SR)   Coul. recip.
    2.79927e+04    5.77691e+04   -4.34554e+03   -4.96849e+05    2.91681e+03
      Potential    Kinetic En.   Total Energy  Conserved En.    Temperature
   -4.02845e+05    7.21048e+04   -3.30740e+05    6.09940e+07    2.99124e+02
 Pres. DC (bar) Pressure (bar)   Constr. rmsd
   -2.45792e+02   -1.24645e+02    0.00000e+00

           Step           Time
      271095000   542190.00000

   Energies (kJ/mol)
        G96Bond       G96Angle    Proper Dih.  Improper Dih.          LJ-14
    2.27556e+03    3.53588e+03    2.84989e+03    1.02527e+03   -3.28781e+02
     Coulomb-14        LJ (SR)  Disper. corr.   Coulomb (SR)   Coul. recip.
    2.80039e+04    5.99527e+04   -4.34156e+03   -4.99860e+05    3.04921e+03
      Potential    Kinetic En.   Total Energy  Conserved En.    Temperature
   -4.03838e+05    7.17151e+04   -3.32123e+05    6.09945e+07    2.97508e+02
 Pres. DC (bar) Pressure (bar)   Constr. rmsd
   -2.45343e+02    1.23744e+02    0.00000e+00

           Step           Time
      271100000   542200.00000

   Energies (kJ/mol)
        G96Bond       G96Angle    Proper Dih.  Improper Dih.          LJ-14
    2.16810e+03    4.00859e+03    2.75297e+03    1.05377e+03   -3.32877e+02
     Coulomb-14        LJ (SR)  Disper. corr.   Coulomb (SR)   Coul. recip.
    2.82423e+04    6.10164e+04   -4.34373e+03   -5.01473e+05    3.01978e+03
      Potential    Kinetic En.   Total Energy  Conserved En.    Temperature
   -4.03888e+05    7.27638e+04   -3.31124e+05    6.09956e+07    3.01858e+02
 Pres. DC (bar) Pressure (bar)   Constr. rmsd
   -2.45588e+02    5.08480e+02    0.00000e+00

           Step           Time
      271105000   542210.00000

   Energies (kJ/mol)
        G96Bond       G96Angle    Proper Dih.  Improper Dih.          LJ-14
    2.40614e+03    3.62740e+03    2.77597e+03    1.01755e+03   -3.45356e+02
     Coulomb-14        LJ (SR)  Disper. corr.   Coulomb (SR)   Coul. recip.
    2.80883e+04    6.02509e+04   -4.32334e+03   -5.00531e+05    3.03747e+03
      Potential    Kinetic En.   Total Energy  Conserved En.    Temperature
   -4.03996e+05    7.29622e+04   -3.31033e+05    6.09963e+07    3.02681e+02
 Pres. DC (bar) Pressure (bar)   Constr. rmsd
   -2.43291e+02   -6.34060e+01    0.00000e+00

           Step           Time
      271110000   542220.00000

   Energies (kJ/mol)
        G96Bond       G96Angle    Proper Dih.  Improper Dih.          LJ-14
    2.30360e+03    3.55505e+03    2.77716e+03    1.08672e+03   -2.93326e+02
     Coulomb-14        LJ (SR)  Disper. corr.   Coulomb (SR)   Coul. recip.
    2.79072e+04    5.85867e+04   -4.33736e+03   -4.97960e+05    2.96776e+03
      Potential    Kinetic En.   Total Energy  Conserved En.    Temperature
   -4.03407e+05    7.24669e+04   -3.30940e+05    6.09996e+07    3.00626e+02
 Pres. DC (bar) Pressure (bar)   Constr. rmsd
   -2.44869e+02    6.23740e+01    0.00000e+00

           Step           Time
      271115000   542230.00000

   Energies (kJ/mol)
        G96Bond       G96Angle    Proper Dih.  Improper Dih.          LJ-14
    2.34603e+03    3.60302e+03    2.86614e+03    1.06239e+03   -3.71893e+02
     Coulomb-14        LJ (SR)  Disper. corr.   Coulomb (SR)   Coul. recip.
    2.81658e+04    5.93133e+04   -4.33077e+03   -4.99382e+05    3.01810e+03
      Potential    Kinetic En.   Total Energy  Conserved En.    Temperature
   -4.03710e+05    7.23547e+04   -3.31355e+05    6.10011e+07    3.00161e+02
 Pres. DC (bar) Pressure (bar)   Constr. rmsd
   -2.44127e+02    5.17289e+00    0.00000e+00

           Step           Time
      271120000   542240.00000

   Energies (kJ/mol)
        G96Bond       G96Angle    Proper Dih.  Improper Dih.          LJ-14
    2.25620e+03    3.81560e+03    2.76760e+03    1.08739e+03   -3.15871e+02
     Coulomb-14        LJ (SR)  Disper. corr.   Coulomb (SR)   Coul. recip.
    2.80149e+04    5.89970e+04   -4.34274e+03   -4.98380e+05    2.95536e+03
      Potential    Kinetic En.   Total Energy  Conserved En.    Temperature
   -4.03144e+05    7.28376e+04   -3.30307e+05    6.10013e+07    3.02164e+02
 Pres. DC (bar) Pressure (bar)   Constr. rmsd
   -2.45476e+02   -2.77386e+01    0.00000e+00

           Step           Time
      271125000   542250.00000

   Energies (kJ/mol)
        G96Bond       G96Angle    Proper Dih.  Improper Dih.          LJ-14
    2.23577e+03    3.80463e+03    2.84340e+03    1.17412e+03   -3.39898e+02
     Coulomb-14        LJ (SR)  Disper. corr.   Coulomb (SR)   Coul. recip.
    2.81952e+04    5.96155e+04   -4.37007e+03   -5.00086e+05    3.00853e+03
      Potential    Kinetic En.   Total Energy  Conserved En.    Temperature
   -4.03919e+05    7.26592e+04   -3.31260e+05    6.10027e+07    3.01424e+02
 Pres. DC (bar) Pressure (bar)   Constr. rmsd
   -2.48572e+02    3.18659e+02    0.00000e+00

           Step           Time
      271130000   542260.00000

   Energies (kJ/mol)
        G96Bond       G96Angle    Proper Dih.  Improper Dih.          LJ-14
    2.35055e+03    3.55824e+03    2.71168e+03    1.08522e+03   -3.28178e+02
     Coulomb-14        LJ (SR)  Disper. corr.   Coulomb (SR)   Coul. recip.
    2.81672e+04    5.77622e+04   -4.26703e+03   -4.95919e+05    3.12562e+03
      Potential    Kinetic En.   Total Energy  Conserved En.    Temperature
   -4.01754e+05    7.18705e+04   -3.29883e+05    6.10034e+07    2.98152e+02
 Pres. DC (bar) Pressure (bar)   Constr. rmsd
   -2.37002e+02   -4.29484e+02    0.00000e+00

           Step           Time
      271135000   542270.00000

   Energies (kJ/mol)
        G96Bond       G96Angle    Proper Dih.  Improper Dih.          LJ-14
    2.22555e+03    3.79710e+03    2.73597e+03    1.12196e+03   -3.71460e+02
     Coulomb-14        LJ (SR)  Disper. corr.   Coulomb (SR)   Coul. recip.
    2.81547e+04    6.01801e+04   -4.36735e+03   -4.99301e+05    2.90882e+03
      Potential    Kinetic En.   Total Energy  Conserved En.    Temperature
   -4.02916e+05    7.30581e+04   -3.29858e+05    6.10048e+07    3.03079e+02
 Pres. DC (bar) Pressure (bar)   Constr. rmsd
   -2.48263e+02    3.65203e+02    0.00000e+00

           Step           Time
      271140000   542280.00000

   Energies (kJ/mol)
        G96Bond       G96Angle    Proper Dih.  Improper Dih.          LJ-14
    2.27122e+03    3.73581e+03    2.77292e+03    1.10180e+03   -2.98175e+02
     Coulomb-14        LJ (SR)  Disper. corr.   Coulomb (SR)   Coul. recip.
    2.79940e+04    5.85462e+04   -4.30355e+03   -4.97995e+05    3.05607e+03
      Potential    Kinetic En.   Total Energy  Conserved En.    Temperature
   -4.03119e+05    7.22931e+04   -3.30826e+05    6.10071e+07    2.99905e+02
 Pres. DC (bar) Pressure (bar)   Constr. rmsd
   -2.41071e+02   -3.60819e+02    0.00000e+00

           Step           Time
      271145000   542290.00000

   Energies (kJ/mol)
        G96Bond       G96Angle    Proper Dih.  Improper Dih.          LJ-14
    2.49652e+03    3.57419e+03    2.80255e+03    1.07551e+03   -3.86455e+02
     Coulomb-14        LJ (SR)  Disper. corr.   Coulomb (SR)   Coul. recip.
    2.82139e+04    5.77857e+04   -4.31277e+03   -4.96189e+05    3.00457e+03
      Potential    Kinetic En.   Total Energy  Conserved En.    Temperature
   -4.01935e+05    7.24355e+04   -3.29499e+05    6.10079e+07    3.00496e+02
 Pres. DC (bar) Pressure (bar)   Constr. rmsd
   -2.42104e+02   -4.42114e+02    0.00000e+00

           Step           Time
      271150000   542300.00000

   Energies (kJ/mol)
        G96Bond       G96Angle    Proper Dih.  Improper Dih.          LJ-14
    2.44790e+03    3.86548e+03    2.69973e+03    1.13822e+03   -2.96182e+02
     Coulomb-14        LJ (SR)  Disper. corr.   Coulomb (SR)   Coul. recip.
    2.81130e+04    5.92530e+04   -4.34626e+03   -4.99164e+05    2.94902e+03
      Potential    Kinetic En.   Total Energy  Conserved En.    Temperature
   -4.03340e+05    7.24592e+04   -3.30881e+05    6.10089e+07    3.00595e+02
 Pres. DC (bar) Pressure (bar)   Constr. rmsd
   -2.45874e+02    2.17870e+02    0.00000e+00

           Step           Time
      271155000   542310.00000

   Energies (kJ/mol)
        G96Bond       G96Angle    Proper Dih.  Improper Dih.          LJ-14
    2.23474e+03    3.62855e+03    2.68214e+03    1.15542e+03   -2.61846e+02
     Coulomb-14        LJ (SR)  Disper. corr.   Coulomb (SR)   Coul. recip.
    2.81509e+04    5.65786e+04   -4.30219e+03   -4.95557e+05    3.09935e+03
      Potential    Kinetic En.   Total Energy  Conserved En.    Temperature
   -4.02591e+05    7.25144e+04   -3.30077e+05    6.10109e+07    3.00824e+02
 Pres. DC (bar) Pressure (bar)   Constr. rmsd
   -2.40919e+02   -5.19710e+02    0.00000e+00

           Step           Time
      271160000   542320.00000

   Energies (kJ/mol)
        G96Bond       G96Angle    Proper Dih.  Improper Dih.          LJ-14
    2.27162e+03    3.48540e+03    2.77855e+03    1.09249e+03   -3.01497e+02
     Coulomb-14        LJ (SR)  Disper. corr.   Coulomb (SR)   Coul. recip.
    2.82192e+04    5.91349e+04   -4.31228e+03   -4.99090e+05    2.98682e+03
      Potential    Kinetic En.   Total Energy  Conserved En.    Temperature
   -4.03734e+05    7.21081e+04   -3.31626e+05    6.10114e+07    2.99138e+02
 Pres. DC (bar) Pressure (bar)   Constr. rmsd
   -2.42049e+02   -2.06819e+02    0.00000e+00

           Step           Time
      271165000   542330.00000

   Energies (kJ/mol)
        G96Bond       G96Angle    Proper Dih.  Improper Dih.          LJ-14
    2.20007e+03    3.61206e+03    2.77846e+03    1.12786e+03   -3.49018e+02
     Coulomb-14        LJ (SR)  Disper. corr.   Coulomb (SR)   Coul. recip.
    2.82714e+04    5.75623e+04   -4.35183e+03   -4.96893e+05    3.02378e+03
      Potential    Kinetic En.   Total Energy  Conserved En.    Temperature
   -4.03018e+05    7.21249e+04   -3.30893e+05    6.10123e+07    2.99208e+02
 Pres. DC (bar) Pressure (bar)   Constr. rmsd
   -2.46503e+02   -1.40166e+02    0.00000e+00

           Step           Time
      271170000   542340.00000

   Energies (kJ/mol)
        G96Bond       G96Angle    Proper Dih.  Improper Dih.          LJ-14
    2.30518e+03    3.71062e+03    2.85261e+03    1.08798e+03   -3.12742e+02
     Coulomb-14        LJ (SR)  Disper. corr.   Coulomb (SR)   Coul. recip.
    2.80991e+04    6.08959e+04   -4.36258e+03   -5.00607e+05    2.95837e+03
      Potential    Kinetic En.   Total Energy  Conserved En.    Temperature
   -4.03373e+05    7.22804e+04   -3.31093e+05    6.10131e+07    2.99853e+02
 Pres. DC (bar) Pressure (bar)   Constr. rmsd
   -2.47721e+02    7.04547e+02    0.00000e+00

           Step           Time
      271175000   542350.00000

   Energies (kJ/mol)
        G96Bond       G96Angle    Proper Dih.  Improper Dih.          LJ-14
    2.24473e+03    3.77768e+03    2.75143e+03    1.13992e+03   -3.84061e+02
     Coulomb-14        LJ (SR)  Disper. corr.   Coulomb (SR)   Coul. recip.
    2.80734e+04    5.79599e+04   -4.34380e+03   -4.98196e+05    2.99653e+03
      Potential    Kinetic En.   Total Energy  Conserved En.    Temperature
   -4.03980e+05    7.13849e+04   -3.32595e+05    6.10140e+07    2.96138e+02
 Pres. DC (bar) Pressure (bar)   Constr. rmsd
   -2.45595e+02   -3.05338e+01    0.00000e+00

           Step           Time
      271180000   542360.00000

   Energies (kJ/mol)
        G96Bond       G96Angle    Proper Dih.  Improper Dih.          LJ-14
    2.37681e+03    3.64746e+03    2.79634e+03    1.11938e+03   -3.12360e+02
     Coulomb-14        LJ (SR)  Disper. corr.   Coulomb (SR)   Coul. recip.
    2.79466e+04    5.97680e+04   -4.38468e+03   -5.00339e+05    2.93990e+03
      Potential    Kinetic En.   Total Energy  Conserved En.    Temperature
   -4.04442e+05    7.31221e+04   -3.31320e+05    6.10143e+07    3.03345e+02
 Pres. DC (bar) Pressure (bar)   Constr. rmsd
   -2.50235e+02    3.28431e+02    0.00000e+00

           Step           Time
      271185000   542370.00000

   Energies (kJ/mol)
        G96Bond       G96Angle    Proper Dih.  Improper Dih.          LJ-14
    2.45058e+03    3.62742e+03    2.72636e+03    1.04511e+03   -3.05522e+02
     Coulomb-14        LJ (SR)  Disper. corr.   Coulomb (SR)   Coul. recip.
    2.80030e+04    5.77852e+04   -4.35463e+03   -4.98474e+05    3.01818e+03
      Potential    Kinetic En.   Total Energy  Conserved En.    Temperature
   -4.04478e+05    7.21203e+04   -3.32358e+05    6.10148e+07    2.99189e+02
 Pres. DC (bar) Pressure (bar)   Constr. rmsd
   -2.46821e+02   -2.38246e+02    0.00000e+00

           Step           Time
      271190000   542380.00000

   Energies (kJ/mol)
        G96Bond       G96Angle    Proper Dih.  Improper Dih.          LJ-14
    2.37759e+03    3.59430e+03    2.79683e+03    1.07446e+03   -3.62848e+02
     Coulomb-14        LJ (SR)  Disper. corr.   Coulomb (SR)   Coul. recip.
    2.81560e+04    5.95293e+04   -4.40956e+03   -5.00571e+05    2.95424e+03
      Potential    Kinetic En.   Total Energy  Conserved En.    Temperature
   -4.04861e+05    7.20404e+04   -3.32821e+05    6.10161e+07    2.98857e+02
 Pres. DC (bar) Pressure (bar)   Constr. rmsd
   -2.53079e+02    2.09139e+02    0.00000e+00

           Step           Time
      271195000   542390.00000

   Energies (kJ/mol)
        G96Bond       G96Angle    Proper Dih.  Improper Dih.          LJ-14
    2.26450e+03    3.70033e+03    2.77893e+03    1.01774e+03   -2.29410e+02
     Coulomb-14        LJ (SR)  Disper. corr.   Coulomb (SR)   Coul. recip.
    2.79198e+04    5.86571e+04   -4.30349e+03   -4.97944e+05    3.10905e+03
      Potential    Kinetic En.   Total Energy  Conserved En.    Temperature
   -4.03029e+05    7.31393e+04   -3.29890e+05    6.10166e+07    3.03416e+02
 Pres. DC (bar) Pressure (bar)   Constr. rmsd
   -2.41064e+02    6.52878e+00    0.00000e+00

           Step           Time
      271200000   542400.00000

   Energies (kJ/mol)
        G96Bond       G96Angle    Proper Dih.  Improper Dih.          LJ-14
    2.41944e+03    3.65755e+03    2.79436e+03    1.17042e+03   -3.38082e+02
     Coulomb-14        LJ (SR)  Disper. corr.   Coulomb (SR)   Coul. recip.
    2.80954e+04    5.96741e+04   -4.34493e+03   -4.97763e+05    3.01738e+03
      Potential    Kinetic En.   Total Energy  Conserved En.    Temperature
   -4.01617e+05    7.24537e+04   -3.29164e+05    6.10174e+07    3.00572e+02
 Pres. DC (bar) Pressure (bar)   Constr. rmsd
   -2.45724e+02    2.65806e+02    0.00000e+00

           Step           Time
      271205000   542410.00000

   Energies (kJ/mol)
        G96Bond       G96Angle    Proper Dih.  Improper Dih.          LJ-14
    2.33736e+03    3.84160e+03    2.71082e+03    1.08976e+03   -3.58302e+02
     Coulomb-14        LJ (SR)  Disper. corr.   Coulomb (SR)   Coul. recip.
    2.78479e+04    5.63224e+04   -4.26374e+03   -4.93121e+05    3.07057e+03
      Potential    Kinetic En.   Total Energy  Conserved En.    Temperature
   -4.00522e+05    7.22347e+04   -3.28288e+05    6.10191e+07    2.99663e+02
 Pres. DC (bar) Pressure (bar)   Constr. rmsd
   -2.36637e+02   -4.00025e+02    0.00000e+00

           Step           Time
      271210000   542420.00000

   Energies (kJ/mol)
        G96Bond       G96Angle    Proper Dih.  Improper Dih.          LJ-14
    2.43726e+03    3.57807e+03    2.82191e+03    1.00720e+03   -3.38296e+02
     Coulomb-14        LJ (SR)  Disper. corr.   Coulomb (SR)   Coul. recip.
    2.79496e+04    5.83669e+04   -4.35193e+03   -4.98462e+05    2.94610e+03
      Potential    Kinetic En.   Total Energy  Conserved En.    Temperature
   -4.04045e+05    7.25252e+04   -3.31520e+05    6.10204e+07    3.00868e+02
 Pres. DC (bar) Pressure (bar)   Constr. rmsd
   -2.46515e+02   -2.38573e+02    0.00000e+00

           Step           Time
      271215000   542430.00000

   Energies (kJ/mol)
        G96Bond       G96Angle    Proper Dih.  Improper Dih.          LJ-14
    2.31836e+03    3.52910e+03    2.75974e+03    1.10671e+03   -2.73237e+02
     Coulomb-14        LJ (SR)  Disper. corr.   Coulomb (SR)   Coul. recip.
    2.80658e+04    5.92538e+04   -4.34146e+03   -4.98831e+05    3.00318e+03
      Potential    Kinetic En.   Total Energy  Conserved En.    Temperature
   -4.03409e+05    7.18006e+04   -3.31609e+05    6.10211e+07    2.97862e+02
 Pres. DC (bar) Pressure (bar)   Constr. rmsd
   -2.45332e+02   -4.93833e+01    0.00000e+00

           Step           Time
      271220000   542440.00000

   Energies (kJ/mol)
        G96Bond       G96Angle    Proper Dih.  Improper Dih.          LJ-14
    2.22033e+03    3.80431e+03    2.76220e+03    1.05250e+03   -3.24617e+02
     Coulomb-14        LJ (SR)  Disper. corr.   Coulomb (SR)   Coul. recip.
    2.79284e+04    5.86707e+04   -4.29294e+03   -4.97074e+05    3.07581e+03
      Potential    Kinetic En.   Total Energy  Conserved En.    Temperature
   -4.02178e+05    7.21212e+04   -3.30056e+05    6.10221e+07    2.99193e+02
 Pres. DC (bar) Pressure (bar)   Constr. rmsd
   -2.39885e+02   -5.76194e+01    0.00000e+00

           Step           Time
      271225000   542450.00000

   Energies (kJ/mol)
        G96Bond       G96Angle    Proper Dih.  Improper Dih.          LJ-14
    2.35898e+03    3.63786e+03    2.77193e+03    1.04642e+03   -3.57587e+02
     Coulomb-14        LJ (SR)  Disper. corr.   Coulomb (SR)   Coul. recip.
    2.80073e+04    6.00098e+04   -4.31916e+03   -4.99982e+05    3.06264e+03
      Potential    Kinetic En.   Total Energy  Conserved En.    Temperature
   -4.03764e+05    7.24541e+04   -3.31310e+05    6.10233e+07    3.00573e+02
 Pres. DC (bar) Pressure (bar)   Constr. rmsd
   -2.42821e+02    4.20225e+01    0.00000e+00

           Step           Time
      271230000   542460.00000

   Energies (kJ/mol)
        G96Bond       G96Angle    Proper Dih.  Improper Dih.          LJ-14
    2.27094e+03    3.63801e+03    2.76340e+03    1.14129e+03   -4.14488e+02
     Coulomb-14        LJ (SR)  Disper. corr.   Coulomb (SR)   Coul. recip.
    2.79141e+04    5.83522e+04   -4.26429e+03   -4.96337e+05    3.04571e+03
      Potential    Kinetic En.   Total Energy  Conserved En.    Temperature
   -4.01890e+05    7.25671e+04   -3.29323e+05    6.10249e+07    3.01042e+02
 Pres. DC (bar) Pressure (bar)   Constr. rmsd
   -2.36698e+02   -4.28914e+02    0.00000e+00

           Step           Time
      271235000   542470.00000

   Energies (kJ/mol)
        G96Bond       G96Angle    Proper Dih.  Improper Dih.          LJ-14
    2.38929e+03    3.67090e+03    2.66725e+03    1.10765e+03   -3.16324e+02
     Coulomb-14        LJ (SR)  Disper. corr.   Coulomb (SR)   Coul. recip.
    2.78278e+04    5.88740e+04   -4.33422e+03   -4.98262e+05    2.94056e+03
      Potential    Kinetic En.   Total Energy  Conserved En.    Temperature
   -4.03435e+05    7.26353e+04   -3.30800e+05    6.10272e+07    3.01325e+02
 Pres. DC (bar) Pressure (bar)   Constr. rmsd
   -2.44515e+02   -1.37640e+02    0.00000e+00

           Step           Time
      271240000   542480.00000

   Energies (kJ/mol)
        G96Bond       G96Angle    Proper Dih.  Improper Dih.          LJ-14
    2.32922e+03    3.74331e+03    2.76117e+03    1.09690e+03   -4.02108e+02
     Coulomb-14        LJ (SR)  Disper. corr.   Coulomb (SR)   Coul. recip.
    2.79104e+04    5.95450e+04   -4.36704e+03   -4.99306e+05    3.02909e+03
      Potential    Kinetic En.   Total Energy  Conserved En.    Temperature
   -4.03660e+05    7.21473e+04   -3.31513e+05    6.10285e+07    2.99301e+02
 Pres. DC (bar) Pressure (bar)   Constr. rmsd
   -2.48228e+02    3.90965e+02    0.00000e+00

           Step           Time
      271245000   542490.00000

   Energies (kJ/mol)
        G96Bond       G96Angle    Proper Dih.  Improper Dih.          LJ-14
    2.32560e+03    3.82881e+03    2.80140e+03    1.10609e+03   -3.34498e+02
     Coulomb-14        LJ (SR)  Disper. corr.   Coulomb (SR)   Coul. recip.
    2.80299e+04    5.74736e+04   -4.34456e+03   -4.96969e+05    2.92803e+03
      Potential    Kinetic En.   Total Energy  Conserved En.    Temperature
   -4.03155e+05    7.28984e+04   -3.30257e+05    6.10291e+07    3.02417e+02
 Pres. DC (bar) Pressure (bar)   Constr. rmsd
   -2.45681e+02   -2.28441e+02    0.00000e+00

           Step           Time
      271250000   542500.00000

   Energies (kJ/mol)
        G96Bond       G96Angle    Proper Dih.  Improper Dih.          LJ-14
    2.25664e+03    3.63694e+03    2.79117e+03    1.08757e+03   -3.92946e+02
     Coulomb-14        LJ (SR)  Disper. corr.   Coulomb (SR)   Coul. recip.
    2.80617e+04    5.88482e+04   -4.36509e+03   -4.98578e+05    3.01928e+03
      Potential    Kinetic En.   Total Energy  Conserved En.    Temperature
   -4.03635e+05    7.13955e+04   -3.32239e+05    6.10294e+07    2.96182e+02
 Pres. DC (bar) Pressure (bar)   Constr. rmsd
   -2.48006e+02    1.41037e+02    0.00000e+00

           Step           Time
      271255000   542510.00000

   Energies (kJ/mol)
        G96Bond       G96Angle    Proper Dih.  Improper Dih.          LJ-14
    2.36975e+03    3.64612e+03    2.80442e+03    1.08672e+03   -3.42924e+02
     Coulomb-14        LJ (SR)  Disper. corr.   Coulomb (SR)   Coul. recip.
    2.79958e+04    5.98653e+04   -4.37755e+03   -5.00544e+05    2.97297e+03
      Potential    Kinetic En.   Total Energy  Conserved En.    Temperature
   -4.04523e+05    7.21139e+04   -3.32409e+05    6.10304e+07    2.99162e+02
 Pres. DC (bar) Pressure (bar)   Constr. rmsd
   -2.49422e+02    1.18652e+02    0.00000e+00

           Step           Time
      271260000   542520.00000

   Energies (kJ/mol)
        G96Bond       G96Angle    Proper Dih.  Improper Dih.          LJ-14
    2.31632e+03    3.79063e+03    2.79368e+03    1.10594e+03   -3.21018e+02
     Coulomb-14        LJ (SR)  Disper. corr.   Coulomb (SR)   Coul. recip.
    2.79095e+04    5.78501e+04   -4.29454e+03   -4.97771e+05    2.98406e+03
      Potential    Kinetic En.   Total Energy  Conserved En.    Temperature
   -4.03636e+05    7.25355e+04   -3.31101e+05    6.10322e+07    3.00911e+02
 Pres. DC (bar) Pressure (bar)   Constr. rmsd
   -2.40064e+02   -4.70057e+02    0.00000e+00

           Step           Time
      271265000   542530.00000

   Energies (kJ/mol)
        G96Bond       G96Angle    Proper Dih.  Improper Dih.          LJ-14
    2.41362e+03    3.61634e+03    2.71759e+03    1.08826e+03   -3.40561e+02
     Coulomb-14        LJ (SR)  Disper. corr.   Coulomb (SR)   Coul. recip.
    2.79579e+04    5.75678e+04   -4.31384e+03   -4.96911e+05    2.92015e+03
      Potential    Kinetic En.   Total Energy  Conserved En.    Temperature
   -4.03284e+05    7.16610e+04   -3.31622e+05    6.10335e+07    2.97283e+02
 Pres. DC (bar) Pressure (bar)   Constr. rmsd
   -2.42224e+02   -4.21714e+02    0.00000e+00

           Step           Time
      271270000   542540.00000

   Energies (kJ/mol)
        G96Bond       G96Angle    Proper Dih.  Improper Dih.          LJ-14
    2.22301e+03    3.66545e+03    2.74127e+03    1.08266e+03   -3.07720e+02
     Coulomb-14        LJ (SR)  Disper. corr.   Coulomb (SR)   Coul. recip.
    2.78976e+04    5.78317e+04   -4.35043e+03   -4.97149e+05    2.98030e+03
      Potential    Kinetic En.   Total Energy  Conserved En.    Temperature
   -4.03385e+05    7.22580e+04   -3.31127e+05    6.10342e+07    2.99760e+02
 Pres. DC (bar) Pressure (bar)   Constr. rmsd
   -2.46345e+02   -7.80434e+01    0.00000e+00

           Step           Time
      271275000   542550.00000

   Energies (kJ/mol)
        G96Bond       G96Angle    Proper Dih.  Improper Dih.          LJ-14
    2.34804e+03    3.78153e+03    2.76652e+03    1.06600e+03   -2.82190e+02
     Coulomb-14        LJ (SR)  Disper. corr.   Coulomb (SR)   Coul. recip.
    2.79007e+04    5.91210e+04   -4.33456e+03   -4.99276e+05    2.99073e+03
      Potential    Kinetic En.   Total Energy  Conserved En.    Temperature
   -4.03918e+05    7.18749e+04   -3.32044e+05    6.10349e+07    2.98171e+02
 Pres. DC (bar) Pressure (bar)   Constr. rmsd
   -2.44553e+02   -2.72086e+01    0.00000e+00

           Step           Time
      271280000   542560.00000

   Energies (kJ/mol)
        G96Bond       G96Angle    Proper Dih.  Improper Dih.          LJ-14
    2.35103e+03    3.68490e+03    2.76067e+03    1.11574e+03   -3.28433e+02
     Coulomb-14        LJ (SR)  Disper. corr.   Coulomb (SR)   Coul. recip.
    2.78846e+04    5.68452e+04   -4.29021e+03   -4.96412e+05    3.01037e+03
      Potential    Kinetic En.   Total Energy  Conserved En.    Temperature
   -4.03378e+05    7.21917e+04   -3.31187e+05    6.10379e+07    2.99485e+02
 Pres. DC (bar) Pressure (bar)   Constr. rmsd
   -2.39581e+02   -6.55111e+02    0.00000e+00

           Step           Time
      271285000   542570.00000

   Energies (kJ/mol)
        G96Bond       G96Angle    Proper Dih.  Improper Dih.          LJ-14
    2.29887e+03    3.78476e+03    2.77231e+03    1.07450e+03   -3.61291e+02
     Coulomb-14        LJ (SR)  Disper. corr.   Coulomb (SR)   Coul. recip.
    2.81149e+04    5.93367e+04   -4.31460e+03   -4.99158e+05    3.05479e+03
      Potential    Kinetic En.   Total Energy  Conserved En.    Temperature
   -4.03397e+05    7.23472e+04   -3.31050e+05    6.10385e+07    3.00130e+02
 Pres. DC (bar) Pressure (bar)   Constr. rmsd
   -2.42309e+02   -3.45073e+01    0.00000e+00

           Step           Time
      271290000   542580.00000

   Energies (kJ/mol)
        G96Bond       G96Angle    Proper Dih.  Improper Dih.          LJ-14
    2.35692e+03    3.64012e+03    2.76092e+03    1.09709e+03   -3.39242e+02
     Coulomb-14        LJ (SR)  Disper. corr.   Coulomb (SR)   Coul. recip.
    2.79617e+04    5.90691e+04   -4.34892e+03   -4.98300e+05    2.97515e+03
      Potential    Kinetic En.   Total Energy  Conserved En.    Temperature
   -4.03127e+05    7.24634e+04   -3.30663e+05    6.10395e+07    3.00612e+02
 Pres. DC (bar) Pressure (bar)   Constr. rmsd
   -2.46174e+02    6.48189e+01    0.00000e+00

           Step           Time
      271295000   542590.00000

   Energies (kJ/mol)
        G96Bond       G96Angle    Proper Dih.  Improper Dih.          LJ-14
    2.29160e+03    3.70103e+03    2.84102e+03    1.06141e+03   -3.19335e+02
     Coulomb-14        LJ (SR)  Disper. corr.   Coulomb (SR)   Coul. recip.
    2.81246e+04    5.95414e+04   -4.32967e+03   -4.99725e+05    2.89880e+03
      Potential    Kinetic En.   Total Energy  Conserved En.    Temperature
   -4.03914e+05    7.14642e+04   -3.32450e+05    6.10401e+07    2.96467e+02
 Pres. DC (bar) Pressure (bar)   Constr. rmsd
   -2.44002e+02   -7.10739e+01    0.00000e+00

           Step           Time
      271300000   542600.00000

   Energies (kJ/mol)
        G96Bond       G96Angle    Proper Dih.  Improper Dih.          LJ-14
    2.50814e+03    3.73622e+03    2.90458e+03    1.05520e+03   -2.75899e+02
     Coulomb-14        LJ (SR)  Disper. corr.   Coulomb (SR)   Coul. recip.
    2.79806e+04    6.10088e+04   -4.40244e+03   -5.01065e+05    3.01711e+03
      Potential    Kinetic En.   Total Energy  Conserved En.    Temperature
   -4.03533e+05    7.24282e+04   -3.31105e+05    6.10409e+07    3.00466e+02
 Pres. DC (bar) Pressure (bar)   Constr. rmsd
   -2.52263e+02    7.40718e+02    0.00000e+00

           Step           Time
      271305000   542610.00000

   Energies (kJ/mol)
        G96Bond       G96Angle    Proper Dih.  Improper Dih.          LJ-14
    2.31879e+03    3.79841e+03    2.72593e+03    1.03537e+03   -3.46513e+02
     Coulomb-14        LJ (SR)  Disper. corr.   Coulomb (SR)   Coul. recip.
    2.79707e+04    5.87394e+04   -4.31679e+03   -4.97352e+05    3.05490e+03
      Potential    Kinetic En.   Total Energy  Conserved En.    Temperature
   -4.02372e+05    7.18923e+04   -3.30479e+05    6.10424e+07    2.98243e+02
 Pres. DC (bar) Pressure (bar)   Constr. rmsd
   -2.42555e+02   -1.90576e+01    0.00000e+00

           Step           Time
      271310000   542620.00000

   Energies (kJ/mol)
        G96Bond       G96Angle    Proper Dih.  Improper Dih.          LJ-14
    2.34447e+03    3.71932e+03    2.81237e+03    1.17073e+03   -2.59079e+02
     Coulomb-14        LJ (SR)  Disper. corr.   Coulomb (SR)   Coul. recip.
    2.80272e+04    5.77042e+04   -4.31301e+03   -4.96579e+05    3.13786e+03
      Potential    Kinetic En.   Total Energy  Conserved En.    Temperature
   -4.02235e+05    7.28064e+04   -3.29429e+05    6.10433e+07    3.02035e+02
 Pres. DC (bar) Pressure (bar)   Constr. rmsd
   -2.42130e+02   -6.07630e+01    0.00000e+00

           Step           Time
      271315000   542630.00000

   Energies (kJ/mol)
        G96Bond       G96Angle    Proper Dih.  Improper Dih.          LJ-14
    2.35087e+03    3.74226e+03    2.74463e+03    1.11977e+03   -3.13095e+02
     Coulomb-14        LJ (SR)  Disper. corr.   Coulomb (SR)   Coul. recip.
    2.80760e+04    5.83027e+04   -4.31944e+03   -4.97550e+05    2.94183e+03
      Potential    Kinetic En.   Total Energy  Conserved En.    Temperature
   -4.02904e+05    7.32393e+04   -3.29665e+05    6.10453e+07    3.03831e+02
 Pres. DC (bar) Pressure (bar)   Constr. rmsd
   -2.42852e+02   -1.04617e+02    0.00000e+00

           Step           Time
      271320000   542640.00000

   Energies (kJ/mol)
        G96Bond       G96Angle    Proper Dih.  Improper Dih.          LJ-14
    2.29627e+03    3.69172e+03    2.74504e+03    1.12310e+03   -3.09856e+02
     Coulomb-14        LJ (SR)  Disper. corr.   Coulomb (SR)   Coul. recip.
    2.80138e+04    5.94921e+04   -4.34466e+03   -4.99433e+05    2.93817e+03
      Potential    Kinetic En.   Total Energy  Conserved En.    Temperature
   -4.03787e+05    7.26739e+04   -3.31113e+05    6.10465e+07    3.01485e+02
 Pres. DC (bar) Pressure (bar)   Constr. rmsd
   -2.45693e+02    8.32138e+01    0.00000e+00

           Step           Time
      271325000   542650.00000

   Energies (kJ/mol)
        G96Bond       G96Angle    Proper Dih.  Improper Dih.          LJ-14
    2.33449e+03    3.56538e+03    2.88059e+03    1.00614e+03   -2.89670e+02
     Coulomb-14        LJ (SR)  Disper. corr.   Coulomb (SR)   Coul. recip.
    2.81051e+04    5.95709e+04   -4.37236e+03   -4.99421e+05    2.95674e+03
      Potential    Kinetic En.   Total Energy  Conserved En.    Temperature
   -4.03664e+05    7.17706e+04   -3.31893e+05    6.10482e+07    2.97738e+02
 Pres. DC (bar) Pressure (bar)   Constr. rmsd
   -2.48831e+02    2.53160e+02    0.00000e+00

           Step           Time
      271330000   542660.00000

   Energies (kJ/mol)
        G96Bond       G96Angle    Proper Dih.  Improper Dih.          LJ-14
    2.50555e+03    3.58302e+03    2.81423e+03    1.08472e+03   -2.68352e+02
     Coulomb-14        LJ (SR)  Disper. corr.   Coulomb (SR)   Coul. recip.
    2.81893e+04    5.99449e+04   -4.37634e+03   -5.00111e+05    2.94143e+03
      Potential    Kinetic En.   Total Energy  Conserved En.    Temperature
   -4.03692e+05    7.19500e+04   -3.31742e+05    6.10488e+07    2.98482e+02
 Pres. DC (bar) Pressure (bar)   Constr. rmsd
   -2.49285e+02    1.41906e+02    0.00000e+00

           Step           Time
      271335000   542670.00000

   Energies (kJ/mol)
        G96Bond       G96Angle    Proper Dih.  Improper Dih.          LJ-14
    2.37156e+03    3.72103e+03    2.71824e+03    1.13363e+03   -3.12148e+02
     Coulomb-14        LJ (SR)  Disper. corr.   Coulomb (SR)   Coul. recip.
    2.79211e+04    6.03545e+04   -4.35488e+03   -5.00785e+05    2.92545e+03
      Potential    Kinetic En.   Total Energy  Conserved En.    Temperature
   -4.04307e+05    7.24017e+04   -3.31905e+05    6.10501e+07    3.00356e+02
 Pres. DC (bar) Pressure (bar)   Constr. rmsd
   -2.46849e+02    2.92392e+02    0.00000e+00

           Step           Time
      271340000   542680.00000

   Energies (kJ/mol)
        G96Bond       G96Angle    Proper Dih.  Improper Dih.          LJ-14
    2.33463e+03    3.80452e+03    2.85139e+03    1.12236e+03   -2.59542e+02
     Coulomb-14        LJ (SR)  Disper. corr.   Coulomb (SR)   Coul. recip.
    2.78324e+04    5.82116e+04   -4.30233e+03   -4.97065e+05    2.97804e+03
      Potential    Kinetic En.   Total Energy  Conserved En.    Temperature
   -4.02491e+05    7.21478e+04   -3.30344e+05    6.10527e+07    2.99303e+02
 Pres. DC (bar) Pressure (bar)   Constr. rmsd
   -2.40934e+02   -1.11428e+02    0.00000e+00

           Step           Time
      271345000   542690.00000

   Energies (kJ/mol)
        G96Bond       G96Angle    Proper Dih.  Improper Dih.          LJ-14
    2.39934e+03    3.72638e+03    2.78626e+03    1.11484e+03   -3.27336e+02
     Coulomb-14        LJ (SR)  Disper. corr.   Coulomb (SR)   Coul. recip.
    2.77063e+04    5.77809e+04   -4.33859e+03   -4.97099e+05    2.93477e+03
      Potential    Kinetic En.   Total Energy  Conserved En.    Temperature
   -4.03316e+05    7.21343e+04   -3.31182e+05    6.10540e+07    2.99247e+02
 Pres. DC (bar) Pressure (bar)   Constr. rmsd
   -2.45007e+02   -1.19261e+02    0.00000e+00

           Step           Time
      271350000   542700.00000

   Energies (kJ/mol)
        G96Bond       G96Angle    Proper Dih.  Improper Dih.          LJ-14
    2.23634e+03    3.70330e+03    2.88998e+03    1.19773e+03   -2.95955e+02
     Coulomb-14        LJ (SR)  Disper. corr.   Coulomb (SR)   Coul. recip.
    2.78708e+04    5.94283e+04   -4.37612e+03   -4.99235e+05    3.00820e+03
      Potential    Kinetic En.   Total Energy  Conserved En.    Temperature
   -4.03573e+05    7.30433e+04   -3.30529e+05    6.10549e+07    3.03018e+02
 Pres. DC (bar) Pressure (bar)   Constr. rmsd
   -2.49259e+02    3.40808e+02    0.00000e+00

           Step           Time
      271355000   542710.00000

   Energies (kJ/mol)
        G96Bond       G96Angle    Proper Dih.  Improper Dih.          LJ-14
    2.37758e+03    3.69472e+03    2.82277e+03    1.07473e+03   -2.98373e+02
     Coulomb-14        LJ (SR)  Disper. corr.   Coulomb (SR)   Coul. recip.
    2.79982e+04    5.75616e+04   -4.31355e+03   -4.97027e+05    2.97626e+03
      Potential    Kinetic En.   Total Energy  Conserved En.    Temperature
   -4.03134e+05    7.20378e+04   -3.31096e+05    6.10555e+07    2.98846e+02
 Pres. DC (bar) Pressure (bar)   Constr. rmsd
   -2.42191e+02   -2.94767e+02    0.00000e+00

           Step           Time
      271360000   542720.00000

   Energies (kJ/mol)
        G96Bond       G96Angle    Proper Dih.  Improper Dih.          LJ-14
    2.33334e+03    3.75814e+03    2.84236e+03    1.12377e+03   -2.54088e+02
     Coulomb-14        LJ (SR)  Disper. corr.   Coulomb (SR)   Coul. recip.
    2.79513e+04    5.97515e+04   -4.37057e+03   -4.99521e+05    2.96998e+03
      Potential    Kinetic En.   Total Energy  Conserved En.    Temperature
   -4.03415e+05    7.21146e+04   -3.31300e+05    6.10572e+07    2.99165e+02
 Pres. DC (bar) Pressure (bar)   Constr. rmsd
   -2.48628e+02    2.99120e+02    0.00000e+00

           Step           Time
      271365000   542730.00000

   Energies (kJ/mol)
        G96Bond       G96Angle    Proper Dih.  Improper Dih.          LJ-14
    2.30595e+03    3.84903e+03    2.78061e+03    1.06168e+03   -3.96649e+02
     Coulomb-14        LJ (SR)  Disper. corr.   Coulomb (SR)   Coul. recip.
    2.80131e+04    5.94226e+04   -4.29686e+03   -4.98673e+05    3.04761e+03
      Potential    Kinetic En.   Total Energy  Conserved En.    Temperature
   -4.02886e+05    7.25880e+04   -3.30298e+05    6.10582e+07    3.01129e+02
 Pres. DC (bar) Pressure (bar)   Constr. rmsd
   -2.40323e+02   -1.43946e+02    0.00000e+00

           Step           Time
      271370000   542740.00000

   Energies (kJ/mol)
        G96Bond       G96Angle    Proper Dih.  Improper Dih.          LJ-14
    2.53935e+03    3.80839e+03    2.69371e+03    1.07686e+03   -2.95787e+02
     Coulomb-14        LJ (SR)  Disper. corr.   Coulomb (SR)   Coul. recip.
    2.79437e+04    5.85177e+04   -4.30079e+03   -4.96568e+05    3.08828e+03
      Potential    Kinetic En.   Total Energy  Conserved En.    Temperature
   -4.01497e+05    7.28960e+04   -3.28601e+05    6.10588e+07    3.02407e+02
 Pres. DC (bar) Pressure (bar)   Constr. rmsd
   -2.40763e+02   -5.00957e+01    0.00000e+00

           Step           Time
      271375000   542750.00000

   Energies (kJ/mol)
        G96Bond       G96Angle    Proper Dih.  Improper Dih.          LJ-14
    2.23949e+03    3.68382e+03    2.79446e+03    1.06472e+03   -2.99690e+02
     Coulomb-14        LJ (SR)  Disper. corr.   Coulomb (SR)   Coul. recip.
    2.80943e+04    5.87628e+04   -4.31645e+03   -4.97685e+05    2.99244e+03
      Potential    Kinetic En.   Total Energy  Conserved En.    Temperature
   -4.02670e+05    7.14942e+04   -3.31175e+05    6.10593e+07    2.96591e+02
 Pres. DC (bar) Pressure (bar)   Constr. rmsd
   -2.42517e+02   -4.56983e+00    0.00000e+00

           Step           Time
      271380000   542760.00000

   Energies (kJ/mol)
        G96Bond       G96Angle    Proper Dih.  Improper Dih.          LJ-14
    2.38654e+03    3.63876e+03    2.65217e+03    1.08077e+03   -3.23072e+02
     Coulomb-14        LJ (SR)  Disper. corr.   Coulomb (SR)   Coul. recip.
    2.80237e+04    5.87784e+04   -4.33022e+03   -4.98086e+05    2.99976e+03
      Potential    Kinetic En.   Total Energy  Conserved En.    Temperature
   -4.03179e+05    7.32971e+04   -3.29882e+05    6.10607e+07    3.04071e+02
 Pres. DC (bar) Pressure (bar)   Constr. rmsd
   -2.44065e+02    8.51208e+01    0.00000e+00

           Step           Time
      271385000   542770.00000

   Energies (kJ/mol)
        G96Bond       G96Angle    Proper Dih.  Improper Dih.          LJ-14
    2.33681e+03    3.66304e+03    2.71208e+03    1.11052e+03   -3.21769e+02
     Coulomb-14        LJ (SR)  Disper. corr.   Coulomb (SR)   Coul. recip.
    2.78665e+04    5.84534e+04   -4.35113e+03   -4.98008e+05    2.96904e+03
      Potential    Kinetic En.   Total Energy  Conserved En.    Temperature
   -4.03569e+05    7.27991e+04   -3.30770e+05    6.10610e+07    3.02005e+02
 Pres. DC (bar) Pressure (bar)   Constr. rmsd
   -2.46425e+02   -3.64050e+01    0.00000e+00

           Step           Time
      271390000   542780.00000

   Energies (kJ/mol)
        G96Bond       G96Angle    Proper Dih.  Improper Dih.          LJ-14
    2.28898e+03    3.63326e+03    2.69123e+03    1.19786e+03   -2.90227e+02
     Coulomb-14        LJ (SR)  Disper. corr.   Coulomb (SR)   Coul. recip.
    2.80208e+04    5.81740e+04   -4.30532e+03   -4.97883e+05    3.02325e+03
      Potential    Kinetic En.   Total Energy  Conserved En.    Temperature
   -4.03449e+05    7.11490e+04   -3.32300e+05    6.10625e+07    2.95159e+02
 Pres. DC (bar) Pressure (bar)   Constr. rmsd
   -2.41269e+02   -1.53489e+02    0.00000e+00

           Step           Time
      271395000   542790.00000

   Energies (kJ/mol)
        G96Bond       G96Angle    Proper Dih.  Improper Dih.          LJ-14
    2.33570e+03    3.60914e+03    2.83623e+03    1.05138e+03   -3.39268e+02
     Coulomb-14        LJ (SR)  Disper. corr.   Coulomb (SR)   Coul. recip.
    2.80496e+04    6.16062e+04   -4.41252e+03   -5.01908e+05    3.06992e+03
      Potential    Kinetic En.   Total Energy  Conserved En.    Temperature
   -4.04102e+05    7.25338e+04   -3.31568e+05    6.10647e+07    3.00904e+02
 Pres. DC (bar) Pressure (bar)   Constr. rmsd
   -2.53418e+02    7.74214e+02    0.00000e+00

           Step           Time
      271400000   542800.00000

   Energies (kJ/mol)
        G96Bond       G96Angle    Proper Dih.  Improper Dih.          LJ-14
    2.22239e+03    3.69106e+03    2.82689e+03    1.02458e+03   -2.96963e+02
     Coulomb-14        LJ (SR)  Disper. corr.   Coulomb (SR)   Coul. recip.
    2.80869e+04    5.86408e+04   -4.35584e+03   -4.98665e+05    2.95156e+03
      Potential    Kinetic En.   Total Energy  Conserved En.    Temperature
   -4.03873e+05    7.22044e+04   -3.31669e+05    6.10672e+07    2.99538e+02
 Pres. DC (bar) Pressure (bar)   Constr. rmsd
   -2.46957e+02    2.06887e+02    0.00000e+00

           Step           Time
      271405000   542810.00000

   Energies (kJ/mol)
        G96Bond       G96Angle    Proper Dih.  Improper Dih.          LJ-14
    2.22033e+03    3.81134e+03    2.76699e+03    1.05746e+03   -2.86028e+02
     Coulomb-14        LJ (SR)  Disper. corr.   Coulomb (SR)   Coul. recip.
    2.80464e+04    5.83725e+04   -4.30622e+03   -4.96805e+05    3.03606e+03
      Potential    Kinetic En.   Total Energy  Conserved En.    Temperature
   -4.02086e+05    7.21682e+04   -3.29918e+05    6.10678e+07    2.99388e+02
 Pres. DC (bar) Pressure (bar)   Constr. rmsd
   -2.41370e+02    1.16585e+01    0.00000e+00

           Step           Time
      271410000   542820.00000

   Energies (kJ/mol)
        G96Bond       G96Angle    Proper Dih.  Improper Dih.          LJ-14
    2.37438e+03    3.71953e+03    2.82615e+03    9.91861e+02   -3.40858e+02
     Coulomb-14        LJ (SR)  Disper. corr.   Coulomb (SR)   Coul. recip.
    2.80171e+04    5.85014e+04   -4.26451e+03   -4.97054e+05    3.09749e+03
      Potential    Kinetic En.   Total Energy  Conserved En.    Temperature
   -4.02131e+05    7.17013e+04   -3.30430e+05    6.10685e+07    2.97450e+02
 Pres. DC (bar) Pressure (bar)   Constr. rmsd
   -2.36723e+02   -1.63138e+02    0.00000e+00

           Step           Time
      271415000   542830.00000

   Energies (kJ/mol)
        G96Bond       G96Angle    Proper Dih.  Improper Dih.          LJ-14
    2.32957e+03    3.77556e+03    2.85726e+03    1.06957e+03   -3.07126e+02
     Coulomb-14        LJ (SR)  Disper. corr.   Coulomb (SR)   Coul. recip.
    2.80708e+04    5.81133e+04   -4.31936e+03   -4.97044e+05    3.04966e+03
      Potential    Kinetic En.   Total Energy  Conserved En.    Temperature
   -4.02405e+05    7.24113e+04   -3.29994e+05    6.10690e+07    3.00396e+02
 Pres. DC (bar) Pressure (bar)   Constr. rmsd
   -2.42843e+02    7.52349e+00    0.00000e+00

           Step           Time
      271420000   542840.00000

   Energies (kJ/mol)
        G96Bond       G96Angle    Proper Dih.  Improper Dih.          LJ-14
    2.34170e+03    3.72004e+03    2.77878e+03    1.11920e+03   -2.31450e+02
     Coulomb-14        LJ (SR)  Disper. corr.   Coulomb (SR)   Coul. recip.
    2.77655e+04    5.80549e+04   -4.35200e+03   -4.96230e+05    2.98326e+03
      Potential    Kinetic En.   Total Energy  Conserved En.    Temperature
   -4.02050e+05    7.23713e+04   -3.29679e+05    6.10699e+07    3.00230e+02
 Pres. DC (bar) Pressure (bar)   Constr. rmsd
   -2.46522e+02   -1.96070e+02    0.00000e+00

           Step           Time
      271425000   542850.00000

   Energies (kJ/mol)
        G96Bond       G96Angle    Proper Dih.  Improper Dih.          LJ-14
    2.34539e+03    3.83030e+03    2.83024e+03    9.95705e+02   -3.44723e+02
     Coulomb-14        LJ (SR)  Disper. corr.   Coulomb (SR)   Coul. recip.
    2.79888e+04    6.18597e+04   -4.42410e+03   -5.02686e+05    3.01851e+03
      Potential    Kinetic En.   Total Energy  Conserved En.    Temperature
   -4.04586e+05    7.31498e+04   -3.31436e+05    6.10722e+07    3.03460e+02
 Pres. DC (bar) Pressure (bar)   Constr. rmsd
   -2.54748e+02    7.51936e+02    0.00000e+00

           Step           Time
      271430000   542860.00000

   Energies (kJ/mol)
        G96Bond       G96Angle    Proper Dih.  Improper Dih.          LJ-14
    2.27603e+03    3.69919e+03    2.77250e+03    1.09849e+03   -2.79871e+02
     Coulomb-14        LJ (SR)  Disper. corr.   Coulomb (SR)   Coul. recip.
    2.81488e+04    5.86816e+04   -4.33649e+03   -4.99024e+05    2.95010e+03
      Potential    Kinetic En.   Total Energy  Conserved En.    Temperature
   -4.04013e+05    7.26478e+04   -3.31365e+05    6.10754e+07    3.01377e+02
 Pres. DC (bar) Pressure (bar)   Constr. rmsd
   -2.44770e+02   -1.52858e+02    0.00000e+00

           Step           Time
      271435000   542870.00000

   Energies (kJ/mol)
        G96Bond       G96Angle    Proper Dih.  Improper Dih.          LJ-14
    2.32703e+03    3.72910e+03    2.74502e+03    1.17147e+03   -4.01500e+02
     Coulomb-14        LJ (SR)  Disper. corr.   Coulomb (SR)   Coul. recip.
    2.78152e+04    5.85292e+04   -4.33793e+03   -4.98477e+05    3.13184e+03
      Potential    Kinetic En.   Total Energy  Conserved En.    Temperature
   -4.03768e+05    7.20528e+04   -3.31715e+05    6.10759e+07    2.98909e+02
 Pres. DC (bar) Pressure (bar)   Constr. rmsd
   -2.44933e+02   -1.47145e+02    0.00000e+00

           Step           Time
      271440000   542880.00000

   Energies (kJ/mol)
        G96Bond       G96Angle    Proper Dih.  Improper Dih.          LJ-14
    2.29777e+03    3.56555e+03    2.87265e+03    1.10349e+03   -2.72180e+02
     Coulomb-14        LJ (SR)  Disper. corr.   Coulomb (SR)   Coul. recip.
    2.78932e+04    5.79356e+04   -4.32779e+03   -4.96849e+05    3.02544e+03
      Potential    Kinetic En.   Total Energy  Conserved En.    Temperature
   -4.02755e+05    7.17511e+04   -3.31004e+05    6.10766e+07    2.97657e+02
 Pres. DC (bar) Pressure (bar)   Constr. rmsd
   -2.43791e+02   -2.11011e+02    0.00000e+00

           Step           Time
      271445000   542890.00000

   Energies (kJ/mol)
        G96Bond       G96Angle    Proper Dih.  Improper Dih.          LJ-14
    2.23914e+03    3.59780e+03    2.83756e+03    1.12696e+03   -3.08745e+02
     Coulomb-14        LJ (SR)  Disper. corr.   Coulomb (SR)   Coul. recip.
    2.79562e+04    5.92480e+04   -4.37699e+03   -4.99825e+05    2.98148e+03
      Potential    Kinetic En.   Total Energy  Conserved En.    Temperature
   -4.04524e+05    7.18889e+04   -3.32635e+05    6.10775e+07    2.98229e+02
 Pres. DC (bar) Pressure (bar)   Constr. rmsd
   -2.49359e+02    1.47793e+02    0.00000e+00

           Step           Time
      271450000   542900.00000

   Energies (kJ/mol)
        G96Bond       G96Angle    Proper Dih.  Improper Dih.          LJ-14
    2.28230e+03    3.79115e+03    2.73897e+03    1.21991e+03   -2.94808e+02
     Coulomb-14        LJ (SR)  Disper. corr.   Coulomb (SR)   Coul. recip.
    2.77356e+04    5.84628e+04   -4.35991e+03   -4.98005e+05    2.99294e+03
      Potential    Kinetic En.   Total Energy  Conserved En.    Temperature
   -4.03436e+05    7.33110e+04   -3.30125e+05    6.10777e+07    3.04128e+02
 Pres. DC (bar) Pressure (bar)   Constr. rmsd
   -2.47419e+02    1.51937e+02    0.00000e+00

           Step           Time
      271455000   542910.00000

   Energies (kJ/mol)
        G96Bond       G96Angle    Proper Dih.  Improper Dih.          LJ-14
    2.62511e+03    3.70266e+03    2.86182e+03    1.08728e+03   -3.75530e+02
     Coulomb-14        LJ (SR)  Disper. corr.   Coulomb (SR)   Coul. recip.
    2.78366e+04    5.68612e+04   -4.29947e+03   -4.94982e+05    3.02255e+03
      Potential    Kinetic En.   Total Energy  Conserved En.    Temperature
   -4.01659e+05    7.23800e+04   -3.29279e+05    6.10782e+07    3.00266e+02
 Pres. DC (bar) Pressure (bar)   Constr. rmsd
   -2.40614e+02   -5.30699e+02    0.00000e+00

           Step           Time
      271460000   542920.00000

   Energies (kJ/mol)
        G96Bond       G96Angle    Proper Dih.  Improper Dih.          LJ-14
    2.27748e+03    3.74725e+03    2.74105e+03    1.14097e+03   -2.39161e+02
     Coulomb-14        LJ (SR)  Disper. corr.   Coulomb (SR)   Coul. recip.
    2.79050e+04    6.01026e+04   -4.36239e+03   -4.99796e+05    2.95687e+03
      Potential    Kinetic En.   Total Energy  Conserved En.    Temperature
   -4.03526e+05    7.25132e+04   -3.31013e+05    6.10794e+07    3.00819e+02
 Pres. DC (bar) Pressure (bar)   Constr. rmsd
   -2.47700e+02    2.67104e+02    0.00000e+00

           Step           Time
      271465000   542930.00000

   Energies (kJ/mol)
        G96Bond       G96Angle    Proper Dih.  Improper Dih.          LJ-14
    2.35706e+03    3.59131e+03    2.71473e+03    1.15784e+03   -2.51086e+02
     Coulomb-14        LJ (SR)  Disper. corr.   Coulomb (SR)   Coul. recip.
    2.78360e+04    5.99177e+04   -4.34889e+03   -4.99513e+05    2.91513e+03
      Potential    Kinetic En.   Total Energy  Conserved En.    Temperature
   -4.03623e+05    7.20047e+04   -3.31619e+05    6.10807e+07    2.98709e+02
 Pres. DC (bar) Pressure (bar)   Constr. rmsd
   -2.46171e+02    2.77987e+02    0.00000e+00

           Step           Time
      271470000   542940.00000

   Energies (kJ/mol)
        G96Bond       G96Angle    Proper Dih.  Improper Dih.          LJ-14
    2.35104e+03    3.55308e+03    2.86700e+03    1.09892e+03   -2.02621e+02
     Coulomb-14        LJ (SR)  Disper. corr.   Coulomb (SR)   Coul. recip.
    2.79669e+04    6.00555e+04   -4.35760e+03   -4.99825e+05    2.87667e+03
      Potential    Kinetic En.   Total Energy  Conserved En.    Temperature
   -4.03617e+05    7.22517e+04   -3.31365e+05    6.10814e+07    2.99734e+02
 Pres. DC (bar) Pressure (bar)   Constr. rmsd
   -2.47157e+02    2.90804e+02    0.00000e+00

           Step           Time
      271475000   542950.00000

   Energies (kJ/mol)
        G96Bond       G96Angle    Proper Dih.  Improper Dih.          LJ-14
    2.32790e+03    3.68459e+03    2.66615e+03    1.05401e+03   -3.62205e+02
     Coulomb-14        LJ (SR)  Disper. corr.   Coulomb (SR)   Coul. recip.
    2.79291e+04    5.72752e+04   -4.28068e+03   -4.95936e+05    3.08167e+03
      Potential    Kinetic En.   Total Energy  Conserved En.    Temperature
   -4.02560e+05    7.26101e+04   -3.29950e+05    6.10820e+07    3.01221e+02
 Pres. DC (bar) Pressure (bar)   Constr. rmsd
   -2.38519e+02   -6.30360e+02    0.00000e+00

           Step           Time
      271480000   542960.00000

   Energies (kJ/mol)
        G96Bond       G96Angle    Proper Dih.  Improper Dih.          LJ-14
    2.23171e+03    3.78439e+03    2.82707e+03    1.16908e+03   -3.41428e+02
     Coulomb-14        LJ (SR)  Disper. corr.   Coulomb (SR)   Coul. recip.
    2.78608e+04    5.81595e+04   -4.30343e+03   -4.96563e+05    3.07996e+03
      Potential    Kinetic En.   Total Energy  Conserved En.    Temperature
   -4.02096e+05    7.27135e+04   -3.29382e+05    6.10831e+07    3.01650e+02
 Pres. DC (bar) Pressure (bar)   Constr. rmsd
   -2.41058e+02   -2.51435e+02    0.00000e+00

           Step           Time
      271485000   542970.00000

   Energies (kJ/mol)
        G96Bond       G96Angle    Proper Dih.  Improper Dih.          LJ-14
    2.19903e+03    3.64302e+03    2.81623e+03    1.05503e+03   -2.59554e+02
     Coulomb-14        LJ (SR)  Disper. corr.   Coulomb (SR)   Coul. recip.
    2.78578e+04    6.08873e+04   -4.40569e+03   -5.01738e+05    2.87360e+03
      Potential    Kinetic En.   Total Energy  Conserved En.    Temperature
   -4.05071e+05    7.22991e+04   -3.32772e+05    6.10841e+07    2.99930e+02
 Pres. DC (bar) Pressure (bar)   Constr. rmsd
   -2.52635e+02    6.76795e+02    0.00000e+00

           Step           Time
      271490000   542980.00000

   Energies (kJ/mol)
        G96Bond       G96Angle    Proper Dih.  Improper Dih.          LJ-14
    2.46374e+03    3.66753e+03    2.76978e+03    1.11906e+03   -3.07021e+02
     Coulomb-14        LJ (SR)  Disper. corr.   Coulomb (SR)   Coul. recip.
    2.77853e+04    5.87990e+04   -4.29263e+03   -4.97041e+05    3.06453e+03
      Potential    Kinetic En.   Total Energy  Conserved En.    Temperature
   -4.01972e+05    7.19089e+04   -3.30063e+05    6.10850e+07    2.98312e+02
 Pres. DC (bar) Pressure (bar)   Constr. rmsd
   -2.39851e+02   -1.68030e+02    0.00000e+00

           Step           Time
      271495000   542990.00000

   Energies (kJ/mol)
        G96Bond       G96Angle    Proper Dih.  Improper Dih.          LJ-14
    2.22617e+03    3.61195e+03    2.76802e+03    1.12368e+03   -2.87460e+02
     Coulomb-14        LJ (SR)  Disper. corr.   Coulomb (SR)   Coul. recip.
    2.81490e+04    5.82905e+04   -4.35732e+03   -4.98241e+05    2.92126e+03
      Potential    Kinetic En.   Total Energy  Conserved En.    Temperature
   -4.03795e+05    7.23264e+04   -3.31468e+05    6.10854e+07    3.00044e+02
 Pres. DC (bar) Pressure (bar)   Constr. rmsd
   -2.47125e+02   -4.66369e+01    0.00000e+00

           Step           Time
      271500000   543000.00000

   Energies (kJ/mol)
        G96Bond       G96Angle    Proper Dih.  Improper Dih.          LJ-14
    2.27293e+03    3.86325e+03    2.84973e+03    1.10092e+03   -3.22976e+02
     Coulomb-14        LJ (SR)  Disper. corr.   Coulomb (SR)   Coul. recip.
    2.79673e+04    5.90461e+04   -4.35516e+03   -4.99062e+05    3.02522e+03
      Potential    Kinetic En.   Total Energy  Conserved En.    Temperature
   -4.03614e+05    7.25161e+04   -3.31098e+05    6.10869e+07    3.00831e+02
 Pres. DC (bar) Pressure (bar)   Constr. rmsd
   -2.46881e+02    1.70305e+02    0.00000e+00

           Step           Time
      271505000   543010.00000

   Energies (kJ/mol)
        G96Bond       G96Angle    Proper Dih.  Improper Dih.          LJ-14
    2.22883e+03    3.76305e+03    2.65351e+03    1.10847e+03   -2.74664e+02
     Coulomb-14        LJ (SR)  Disper. corr.   Coulomb (SR)   Coul. recip.
    2.79393e+04    5.89331e+04   -4.34801e+03   -4.98800e+05    3.03356e+03
      Potential    Kinetic En.   Total Energy  Conserved En.    Temperature
   -4.03763e+05    7.17056e+04   -3.32057e+05    6.10873e+07    2.97468e+02
 Pres. DC (bar) Pressure (bar)   Constr. rmsd
   -2.46072e+02    7.98087e+01    0.00000e+00

           Step           Time
      271510000   543020.00000

   Energies (kJ/mol)
        G96Bond       G96Angle    Proper Dih.  Improper Dih.          LJ-14
    2.37739e+03    3.76954e+03    2.73071e+03    1.05327e+03   -3.82851e+02
     Coulomb-14        LJ (SR)  Disper. corr.   Coulomb (SR)   Coul. recip.
    2.79082e+04    5.93072e+04   -4.34816e+03   -4.99456e+05    3.04861e+03
      Potential    Kinetic En.   Total Energy  Conserved En.    Temperature
   -4.03992e+05    7.26351e+04   -3.31357e+05    6.10877e+07    3.01324e+02
 Pres. DC (bar) Pressure (bar)   Constr. rmsd
   -2.46088e+02    1.73050e+00    0.00000e+00

           Step           Time
      271515000   543030.00000

   Energies (kJ/mol)
        G96Bond       G96Angle    Proper Dih.  Improper Dih.          LJ-14
    2.42448e+03    3.64464e+03    2.83956e+03    1.16846e+03   -3.38245e+02
     Coulomb-14        LJ (SR)  Disper. corr.   Coulomb (SR)   Coul. recip.
    2.79839e+04    5.95975e+04   -4.36983e+03   -4.99075e+05    2.96711e+03
      Potential    Kinetic En.   Total Energy  Conserved En.    Temperature
   -4.03157e+05    7.17995e+04   -3.31358e+05    6.10886e+07    2.97858e+02
 Pres. DC (bar) Pressure (bar)   Constr. rmsd
   -2.48544e+02    3.69743e+02    0.00000e+00

           Step           Time
      271520000   543040.00000

   Energies (kJ/mol)
        G96Bond       G96Angle    Proper Dih.  Improper Dih.          LJ-14
    2.37483e+03    3.58895e+03    2.89486e+03    1.11010e+03   -2.92388e+02
     Coulomb-14        LJ (SR)  Disper. corr.   Coulomb (SR)   Coul. recip.
    2.80022e+04    5.83056e+04   -4.30691e+03   -4.96789e+05    3.00166e+03
      Potential    Kinetic En.   Total Energy  Conserved En.    Temperature
   -4.02110e+05    7.27572e+04   -3.29353e+05    6.10892e+07    3.01831e+02
 Pres. DC (bar) Pressure (bar)   Constr. rmsd
   -2.41447e+02   -1.16305e+02    0.00000e+00

           Step           Time
      271525000   543050.00000

   Energies (kJ/mol)
        G96Bond       G96Angle    Proper Dih.  Improper Dih.          LJ-14
    2.23972e+03    3.74287e+03    2.64775e+03    1.04693e+03   -2.91826e+02
     Coulomb-14        LJ (SR)  Disper. corr.   Coulomb (SR)   Coul. recip.
    2.79256e+04    5.69653e+04   -4.31701e+03   -4.96469e+05    3.01897e+03
      Potential    Kinetic En.   Total Energy  Conserved En.    Temperature
   -4.03490e+05    7.19212e+04   -3.31569e+05    6.10899e+07    2.98363e+02
 Pres. DC (bar) Pressure (bar)   Constr. rmsd
   -2.42579e+02   -3.21211e+02    0.00000e+00

           Step           Time
      271530000   543060.00000

   Energies (kJ/mol)
        G96Bond       G96Angle    Proper Dih.  Improper Dih.          LJ-14
    2.42760e+03    3.76607e+03    2.65628e+03    1.08021e+03   -2.94622e+02
     Coulomb-14        LJ (SR)  Disper. corr.   Coulomb (SR)   Coul. recip.
    2.78443e+04    5.81203e+04   -4.25027e+03   -4.95863e+05    3.02175e+03
      Potential    Kinetic En.   Total Energy  Conserved En.    Temperature
   -4.01491e+05    7.16125e+04   -3.29879e+05    6.10916e+07    2.97082e+02
 Pres. DC (bar) Pressure (bar)   Constr. rmsd
   -2.35147e+02   -4.55984e+02    0.00000e+00

           Step           Time
      271535000   543070.00000

   Energies (kJ/mol)
        G96Bond       G96Angle    Proper Dih.  Improper Dih.          LJ-14
    2.18374e+03    3.72559e+03    2.85663e+03    1.08207e+03   -3.29049e+02
     Coulomb-14        LJ (SR)  Disper. corr.   Coulomb (SR)   Coul. recip.
    2.80056e+04    5.69547e+04   -4.27889e+03   -4.95265e+05    3.02721e+03
      Potential    Kinetic En.   Total Energy  Conserved En.    Temperature
   -4.02038e+05    7.23711e+04   -3.29667e+05    6.10941e+07    3.00229e+02
 Pres. DC (bar) Pressure (bar)   Constr. rmsd
   -2.38320e+02   -3.97510e+02    0.00000e+00

           Step           Time
      271540000   543080.00000

   Energies (kJ/mol)
        G96Bond       G96Angle    Proper Dih.  Improper Dih.          LJ-14
    2.44332e+03    3.70329e+03    2.81035e+03    1.07822e+03   -2.96326e+02
     Coulomb-14        LJ (SR)  Disper. corr.   Coulomb (SR)   Coul. recip.
    2.79877e+04    5.88587e+04   -4.31444e+03   -4.98031e+05    3.02167e+03
      Potential    Kinetic En.   Total Energy  Conserved En.    Temperature
   -4.02738e+05    7.27693e+04   -3.29969e+05    6.10947e+07    3.01881e+02
 Pres. DC (bar) Pressure (bar)   Constr. rmsd
   -2.42291e+02   -1.46286e+02    0.00000e+00

           Step           Time
      271545000   543090.00000

   Energies (kJ/mol)
        G96Bond       G96Angle    Proper Dih.  Improper Dih.          LJ-14
    2.30771e+03    3.66751e+03    2.78343e+03    1.14703e+03   -2.47090e+02
     Coulomb-14        LJ (SR)  Disper. corr.   Coulomb (SR)   Coul. recip.
    2.80844e+04    5.84362e+04   -4.33451e+03   -4.97110e+05    3.06950e+03
      Potential    Kinetic En.   Total Energy  Conserved En.    Temperature
   -4.02196e+05    7.24261e+04   -3.29770e+05    6.10956e+07    3.00457e+02
 Pres. DC (bar) Pressure (bar)   Constr. rmsd
   -2.44548e+02   -4.52578e+01    0.00000e+00

           Step           Time
      271550000   543100.00000

   Energies (kJ/mol)
        G96Bond       G96Angle    Proper Dih.  Improper Dih.          LJ-14
    2.30993e+03    3.67662e+03    2.68545e+03    1.04818e+03   -3.45313e+02
     Coulomb-14        LJ (SR)  Disper. corr.   Coulomb (SR)   Coul. recip.
    2.77710e+04    5.73264e+04   -4.30959e+03   -4.95697e+05    3.03336e+03
      Potential    Kinetic En.   Total Energy  Conserved En.    Temperature
   -4.02501e+05    7.22542e+04   -3.30247e+05    6.10961e+07    2.99744e+02
 Pres. DC (bar) Pressure (bar)   Constr. rmsd
   -2.41747e+02   -5.50398e+02    0.00000e+00

           Step           Time
      271555000   543110.00000

   Energies (kJ/mol)
        G96Bond       G96Angle    Proper Dih.  Improper Dih.          LJ-14
    2.27454e+03    3.62223e+03    2.73965e+03    1.07464e+03   -3.35330e+02
     Coulomb-14        LJ (SR)  Disper. corr.   Coulomb (SR)   Coul. recip.
    2.79186e+04    5.99140e+04   -4.34141e+03   -4.99665e+05    3.02379e+03
      Potential    Kinetic En.   Total Energy  Conserved En.    Temperature
   -4.03775e+05    7.29568e+04   -3.30818e+05    6.10965e+07    3.02659e+02
 Pres. DC (bar) Pressure (bar)   Constr. rmsd
   -2.45326e+02    8.06924e+01    0.00000e+00

           Step           Time
      271560000   543120.00000

   Energies (kJ/mol)
        G96Bond       G96Angle    Proper Dih.  Improper Dih.          LJ-14
    2.26654e+03    3.67118e+03    2.85487e+03    1.14006e+03   -3.19961e+02
     Coulomb-14        LJ (SR)  Disper. corr.   Coulomb (SR)   Coul. recip.
    2.81116e+04    5.83005e+04   -4.34640e+03   -4.97595e+05    3.06230e+03
      Potential    Kinetic En.   Total Energy  Conserved En.    Temperature
   -4.02854e+05    7.25505e+04   -3.30304e+05    6.10975e+07    3.00973e+02
 Pres. DC (bar) Pressure (bar)   Constr. rmsd
   -2.45889e+02    6.96098e+01    0.00000e+00

           Step           Time
      271565000   543130.00000

   Energies (kJ/mol)
        G96Bond       G96Angle    Proper Dih.  Improper Dih.          LJ-14
    2.14605e+03    3.74935e+03    2.73724e+03    1.04029e+03   -2.65217e+02
     Coulomb-14        LJ (SR)  Disper. corr.   Coulomb (SR)   Coul. recip.
    2.77989e+04    5.97686e+04   -4.34643e+03   -4.99594e+05    2.99056e+03
      Potential    Kinetic En.   Total Energy  Conserved En.    Temperature
   -4.03975e+05    7.25440e+04   -3.31431e+05    6.10980e+07    3.00947e+02
 Pres. DC (bar) Pressure (bar)   Constr. rmsd
   -2.45893e+02    1.71756e+02    0.00000e+00

           Step           Time
      271570000   543140.00000

   Energies (kJ/mol)
        G96Bond       G96Angle    Proper Dih.  Improper Dih.          LJ-14
    2.31065e+03    3.72757e+03    2.70375e+03    1.16674e+03   -3.14305e+02
     Coulomb-14        LJ (SR)  Disper. corr.   Coulomb (SR)   Coul. recip.
    2.80113e+04    5.91819e+04   -4.32492e+03   -4.98614e+05    3.05987e+03
      Potential    Kinetic En.   Total Energy  Conserved En.    Temperature
   -4.03092e+05    7.20639e+04   -3.31028e+05    6.10984e+07    2.98955e+02
 Pres. DC (bar) Pressure (bar)   Constr. rmsd
   -2.43468e+02   -8.95715e+01    0.00000e+00

           Step           Time
      271575000   543150.00000

   Energies (kJ/mol)
        G96Bond       G96Angle    Proper Dih.  Improper Dih.          LJ-14
    2.28163e+03    3.67085e+03    2.66865e+03    1.05036e+03   -2.51345e+02
     Coulomb-14        LJ (SR)  Disper. corr.   Coulomb (SR)   Coul. recip.
    2.80777e+04    5.94842e+04   -4.34889e+03   -4.99322e+05    3.06459e+03
      Potential    Kinetic En.   Total Energy  Conserved En.    Temperature
   -4.03625e+05    7.22926e+04   -3.31332e+05    6.10993e+07    2.99903e+02
 Pres. DC (bar) Pressure (bar)   Constr. rmsd
   -2.46171e+02    2.87779e+02    0.00000e+00

           Step           Time
      271580000   543160.00000

   Energies (kJ/mol)
        G96Bond       G96Angle    Proper Dih.  Improper Dih.          LJ-14
    2.42281e+03    3.72193e+03    2.72604e+03    1.11648e+03   -2.57801e+02
     Coulomb-14        LJ (SR)  Disper. corr.   Coulomb (SR)   Coul. recip.
    2.78784e+04    5.96510e+04   -4.36983e+03   -4.99028e+05    2.97192e+03
      Potential    Kinetic En.   Total Energy  Conserved En.    Temperature
   -4.03167e+05    7.20356e+04   -3.31131e+05    6.11022e+07    2.98837e+02
 Pres. DC (bar) Pressure (bar)   Constr. rmsd
   -2.48544e+02    1.55233e+02    0.00000e+00

           Step           Time
      271585000   543170.00000

   Energies (kJ/mol)
        G96Bond       G96Angle    Proper Dih.  Improper Dih.          LJ-14
    2.41745e+03    3.65166e+03    2.70836e+03    1.10655e+03   -2.54139e+02
     Coulomb-14        LJ (SR)  Disper. corr.   Coulomb (SR)   Coul. recip.
    2.81604e+04    6.02672e+04   -4.37941e+03   -5.00485e+05    3.02857e+03
      Potential    Kinetic En.   Total Energy  Conserved En.    Temperature
   -4.03778e+05    7.25679e+04   -3.31210e+05    6.11035e+07    3.01045e+02
 Pres. DC (bar) Pressure (bar)   Constr. rmsd
   -2.49634e+02    2.91569e+02    0.00000e+00

           Step           Time
      271590000   543180.00000

   Energies (kJ/mol)
        G96Bond       G96Angle    Proper Dih.  Improper Dih.          LJ-14
    2.31847e+03    3.90492e+03    2.66916e+03    1.01315e+03   -3.12392e+02
     Coulomb-14        LJ (SR)  Disper. corr.   Coulomb (SR)   Coul. recip.
    2.78923e+04    5.79385e+04   -4.30241e+03   -4.96820e+05    2.96373e+03
      Potential    Kinetic En.   Total Energy  Conserved En.    Temperature
   -4.02735e+05    7.22063e+04   -3.30528e+05    6.11046e+07    2.99545e+02
 Pres. DC (bar) Pressure (bar)   Constr. rmsd
   -2.40943e+02   -2.93593e+02    0.00000e+00

           Step           Time
      271595000   543190.00000

   Energies (kJ/mol)
        G96Bond       G96Angle    Proper Dih.  Improper Dih.          LJ-14
    2.30526e+03    3.71575e+03    2.81951e+03    1.08837e+03   -2.84980e+02
     Coulomb-14        LJ (SR)  Disper. corr.   Coulomb (SR)   Coul. recip.
    2.79712e+04    5.91731e+04   -4.36877e+03   -4.98575e+05    3.01423e+03
      Potential    Kinetic En.   Total Energy  Conserved En.    Temperature
   -4.03142e+05    7.26490e+04   -3.30493e+05    6.11061e+07    3.01382e+02
 Pres. DC (bar) Pressure (bar)   Constr. rmsd
   -2.48424e+02    1.92318e+02    0.00000e+00

           Step           Time
      271600000   543200.00000

   Energies (kJ/mol)
        G96Bond       G96Angle    Proper Dih.  Improper Dih.          LJ-14
    2.38466e+03    3.54706e+03    2.71092e+03    1.09134e+03   -3.46600e+02
     Coulomb-14        LJ (SR)  Disper. corr.   Coulomb (SR)   Coul. recip.
    2.81482e+04    5.85881e+04   -4.35935e+03   -4.98228e+05    2.95786e+03
      Potential    Kinetic En.   Total Energy  Conserved En.    Temperature
   -4.03506e+05    7.30085e+04   -3.30498e+05    6.11070e+07    3.02873e+02
 Pres. DC (bar) Pressure (bar)   Constr. rmsd
   -2.47355e+02    4.40050e+01    0.00000e+00

           Step           Time
      271605000   543210.00000

   Energies (kJ/mol)
        G96Bond       G96Angle    Proper Dih.  Improper Dih.          LJ-14
    2.29735e+03    3.75411e+03    2.77094e+03    1.16131e+03   -3.38833e+02
     Coulomb-14        LJ (SR)  Disper. corr.   Coulomb (SR)   Coul. recip.
    2.81072e+04    5.92726e+04   -4.36465e+03   -4.99328e+05    2.93002e+03
      Potential    Kinetic En.   Total Energy  Conserved En.    Temperature
   -4.03738e+05    7.20912e+04   -3.31646e+05    6.11081e+07    2.99068e+02
 Pres. DC (bar) Pressure (bar)   Constr. rmsd
   -2.47956e+02    2.21527e+02    0.00000e+00

           Step           Time
      271610000   543220.00000

   Energies (kJ/mol)
        G96Bond       G96Angle    Proper Dih.  Improper Dih.          LJ-14
    2.30376e+03    3.64751e+03    2.85585e+03    1.08587e+03   -3.13095e+02
     Coulomb-14        LJ (SR)  Disper. corr.   Coulomb (SR)   Coul. recip.
    2.79703e+04    5.89538e+04   -4.36030e+03   -4.99195e+05    2.98524e+03
      Potential    Kinetic En.   Total Energy  Conserved En.    Temperature
   -4.04066e+05    7.27668e+04   -3.31299e+05    6.11101e+07    3.01871e+02
 Pres. DC (bar) Pressure (bar)   Constr. rmsd
   -2.47463e+02    3.55885e+01    0.00000e+00

           Step           Time
      271615000   543230.00000

   Energies (kJ/mol)
        G96Bond       G96Angle    Proper Dih.  Improper Dih.          LJ-14
    2.36208e+03    3.71537e+03    2.72329e+03    1.11656e+03   -2.18590e+02
     Coulomb-14        LJ (SR)  Disper. corr.   Coulomb (SR)   Coul. recip.
    2.78401e+04    5.82822e+04   -4.31786e+03   -4.97161e+05    2.95178e+03
      Potential    Kinetic En.   Total Energy  Conserved En.    Temperature
   -4.02706e+05    7.27669e+04   -3.29939e+05    6.11107e+07    3.01871e+02
 Pres. DC (bar) Pressure (bar)   Constr. rmsd
   -2.42675e+02   -6.12261e+01    0.00000e+00

           Step           Time
      271620000   543240.00000

   Energies (kJ/mol)
        G96Bond       G96Angle    Proper Dih.  Improper Dih.          LJ-14
    2.38792e+03    3.58088e+03    2.68567e+03    1.00771e+03   -3.41014e+02
     Coulomb-14        LJ (SR)  Disper. corr.   Coulomb (SR)   Coul. recip.
    2.80263e+04    5.88648e+04   -4.33799e+03   -4.99044e+05    2.94941e+03
      Potential    Kinetic En.   Total Energy  Conserved En.    Temperature
   -4.04220e+05    7.19506e+04   -3.32270e+05    6.11117e+07    2.98485e+02
 Pres. DC (bar) Pressure (bar)   Constr. rmsd
   -2.44940e+02   -1.11824e+02    0.00000e+00

           Step           Time
      271625000   543250.00000

   Energies (kJ/mol)
        G96Bond       G96Angle    Proper Dih.  Improper Dih.          LJ-14
    2.46191e+03    3.61181e+03    2.77737e+03    1.11576e+03   -3.26095e+02
     Coulomb-14        LJ (SR)  Disper. corr.   Coulomb (SR)   Coul. recip.
    2.80766e+04    5.82413e+04   -4.34404e+03   -4.98070e+05    2.99111e+03
      Potential    Kinetic En.   Total Energy  Conserved En.    Temperature
   -4.03465e+05    7.26322e+04   -3.30832e+05    6.11119e+07    3.01312e+02
 Pres. DC (bar) Pressure (bar)   Constr. rmsd
   -2.45623e+02   -1.79895e+02    0.00000e+00

           Step           Time
      271630000   543260.00000

   Energies (kJ/mol)
        G96Bond       G96Angle    Proper Dih.  Improper Dih.          LJ-14
    2.34663e+03    3.82554e+03    2.79466e+03    1.15380e+03   -2.67104e+02
     Coulomb-14        LJ (SR)  Disper. corr.   Coulomb (SR)   Coul. recip.
    2.80637e+04    5.89305e+04   -4.34035e+03   -4.97421e+05    3.11327e+03
      Potential    Kinetic En.   Total Energy  Conserved En.    Temperature
   -4.01801e+05    7.25063e+04   -3.29294e+05    6.11127e+07    3.00790e+02
 Pres. DC (bar) Pressure (bar)   Constr. rmsd
   -2.45207e+02    1.57676e+02    0.00000e+00

           Step           Time
      271635000   543270.00000

   Energies (kJ/mol)
        G96Bond       G96Angle    Proper Dih.  Improper Dih.          LJ-14
    2.24371e+03    3.67036e+03    2.84048e+03    1.08798e+03   -3.18995e+02
     Coulomb-14        LJ (SR)  Disper. corr.   Coulomb (SR)   Coul. recip.
    2.79181e+04    5.71977e+04   -4.26624e+03   -4.96289e+05    3.05990e+03
      Potential    Kinetic En.   Total Energy  Conserved En.    Temperature
   -4.02856e+05    7.18764e+04   -3.30980e+05    6.11144e+07    2.98177e+02
 Pres. DC (bar) Pressure (bar)   Constr. rmsd
   -2.36914e+02   -4.43471e+02    0.00000e+00

           Step           Time
      271640000   543280.00000

   Energies (kJ/mol)
        G96Bond       G96Angle    Proper Dih.  Improper Dih.          LJ-14
    2.28900e+03    3.78258e+03    2.69402e+03    1.19695e+03   -2.99354e+02
     Coulomb-14        LJ (SR)  Disper. corr.   Coulomb (SR)   Coul. recip.
    2.78789e+04    5.78716e+04   -4.31397e+03   -4.96197e+05    3.08402e+03
      Potential    Kinetic En.   Total Energy  Conserved En.    Temperature
   -4.02014e+05    7.23140e+04   -3.29700e+05    6.11161e+07    2.99992e+02
 Pres. DC (bar) Pressure (bar)   Constr. rmsd
   -2.42238e+02   -4.74723e+01    0.00000e+00

           Step           Time
      271645000   543290.00000

   Energies (kJ/mol)
        G96Bond       G96Angle    Proper Dih.  Improper Dih.          LJ-14
    2.51683e+03    3.69529e+03    2.75286e+03    1.11163e+03   -3.87887e+02
     Coulomb-14        LJ (SR)  Disper. corr.   Coulomb (SR)   Coul. recip.
    2.80085e+04    5.77245e+04   -4.32433e+03   -4.96114e+05    3.03759e+03
      Potential    Kinetic En.   Total Energy  Conserved En.    Temperature
   -4.01979e+05    7.20460e+04   -3.29933e+05    6.11168e+07    2.98880e+02
 Pres. DC (bar) Pressure (bar)   Constr. rmsd
   -2.43402e+02   -2.39624e+02    0.00000e+00

           Step           Time
      271650000   543300.00000

   Energies (kJ/mol)
        G96Bond       G96Angle    Proper Dih.  Improper Dih.          LJ-14
    2.33771e+03    3.56034e+03    2.76151e+03    1.03726e+03   -3.44765e+02
     Coulomb-14        LJ (SR)  Disper. corr.   Coulomb (SR)   Coul. recip.
    2.81179e+04    5.82671e+04   -4.28508e+03   -4.97028e+05    3.02749e+03
      Potential    Kinetic En.   Total Energy  Conserved En.    Temperature
   -4.02548e+05    7.24154e+04   -3.30133e+05    6.11182e+07    3.00413e+02
 Pres. DC (bar) Pressure (bar)   Constr. rmsd
   -2.39009e+02   -1.65400e+02    0.00000e+00

           Step           Time
      271655000   543310.00000

   Energies (kJ/mol)
        G96Bond       G96Angle    Proper Dih.  Improper Dih.          LJ-14
    2.40002e+03    3.68795e+03    2.76681e+03    1.14222e+03   -3.24045e+02
     Coulomb-14        LJ (SR)  Disper. corr.   Coulomb (SR)   Coul. recip.
    2.78902e+04    5.79630e+04   -4.30764e+03   -4.96503e+05    3.05066e+03
      Potential    Kinetic En.   Total Energy  Conserved En.    Temperature
   -4.02234e+05    7.19117e+04   -3.30323e+05    6.11200e+07    2.98323e+02
 Pres. DC (bar) Pressure (bar)   Constr. rmsd
   -2.41529e+02   -2.59650e+02    0.00000e+00

           Step           Time
      271660000   543320.00000

   Energies (kJ/mol)
        G96Bond       G96Angle    Proper Dih.  Improper Dih.          LJ-14
    2.35983e+03    3.58550e+03    2.76011e+03    1.19149e+03   -3.21789e+02
     Coulomb-14        LJ (SR)  Disper. corr.   Coulomb (SR)   Coul. recip.
    2.80365e+04    5.91550e+04   -4.32706e+03   -4.98032e+05    3.07132e+03
      Potential    Kinetic En.   Total Energy  Conserved En.    Temperature
   -4.02521e+05    7.37752e+04   -3.28746e+05    6.11210e+07    3.06054e+02
 Pres. DC (bar) Pressure (bar)   Constr. rmsd
   -2.43709e+02    1.92924e+01    0.00000e+00

           Step           Time
      271665000   543330.00000

   Energies (kJ/mol)
        G96Bond       G96Angle    Proper Dih.  Improper Dih.          LJ-14
    2.33677e+03    3.58184e+03    2.73424e+03    1.07906e+03   -2.55475e+02
     Coulomb-14        LJ (SR)  Disper. corr.   Coulomb (SR)   Coul. recip.
    2.81718e+04    5.85924e+04   -4.28365e+03   -4.98327e+05    3.09640e+03
      Potential    Kinetic En.   Total Energy  Conserved En.    Temperature
   -4.03273e+05    7.27133e+04   -3.30560e+05    6.11223e+07    3.01649e+02
 Pres. DC (bar) Pressure (bar)   Constr. rmsd
   -2.38849e+02   -1.85068e+02    0.00000e+00

           Step           Time
      271670000   543340.00000

   Energies (kJ/mol)
        G96Bond       G96Angle    Proper Dih.  Improper Dih.          LJ-14
    2.30760e+03    3.67521e+03    2.82130e+03    1.02841e+03   -3.10475e+02
     Coulomb-14        LJ (SR)  Disper. corr.   Coulomb (SR)   Coul. recip.
    2.77588e+04    6.04159e+04   -4.38619e+03   -5.00667e+05    2.92278e+03
      Potential    Kinetic En.   Total Energy  Conserved En.    Temperature
   -4.04434e+05    7.23384e+04   -3.32095e+05    6.11249e+07    3.00093e+02
 Pres. DC (bar) Pressure (bar)   Constr. rmsd
   -2.50406e+02    5.06301e+02    0.00000e+00

           Step           Time
      271675000   543350.00000

   Energies (kJ/mol)
        G96Bond       G96Angle    Proper Dih.  Improper Dih.          LJ-14
    2.42046e+03    3.84544e+03    2.72582e+03    1.08346e+03   -3.39556e+02
     Coulomb-14        LJ (SR)  Disper. corr.   Coulomb (SR)   Coul. recip.
    2.78633e+04    5.63504e+04   -4.28222e+03   -4.93275e+05    3.05374e+03
      Potential    Kinetic En.   Total Energy  Conserved En.    Temperature
   -4.00554e+05    7.30347e+04   -3.27520e+05    6.11265e+07    3.02982e+02
 Pres. DC (bar) Pressure (bar)   Constr. rmsd
   -2.38691e+02   -4.34372e+02    0.00000e+00

           Step           Time
      271680000   543360.00000

   Energies (kJ/mol)
        G96Bond       G96Angle    Proper Dih.  Improper Dih.          LJ-14
    2.40533e+03    3.69649e+03    2.75813e+03    1.02222e+03   -2.33202e+02
     Coulomb-14        LJ (SR)  Disper. corr.   Coulomb (SR)   Coul. recip.
    2.79568e+04    5.74769e+04   -4.32521e+03   -4.96327e+05    2.90656e+03
      Potential    Kinetic En.   Total Energy  Conserved En.    Temperature
   -4.02663e+05    7.25112e+04   -3.30152e+05    6.11279e+07    3.00810e+02
 Pres. DC (bar) Pressure (bar)   Constr. rmsd
   -2.43501e+02   -9.61897e+01    0.00000e+00

           Step           Time
      271685000   543370.00000

   Energies (kJ/mol)
        G96Bond       G96Angle    Proper Dih.  Improper Dih.          LJ-14
    2.36701e+03    3.55610e+03    2.65973e+03    1.13900e+03   -2.77415e+02
     Coulomb-14        LJ (SR)  Disper. corr.   Coulomb (SR)   Coul. recip.
    2.78690e+04    5.90280e+04   -4.30551e+03   -4.98056e+05    3.04831e+03
      Potential    Kinetic En.   Total Energy  Conserved En.    Temperature
   -4.02972e+05    7.22488e+04   -3.30723e+05    6.11286e+07    2.99722e+02
 Pres. DC (bar) Pressure (bar)   Constr. rmsd
   -2.41291e+02   -1.04964e+02    0.00000e+00

           Step           Time
      271690000   543380.00000

   Energies (kJ/mol)
        G96Bond       G96Angle    Proper Dih.  Improper Dih.          LJ-14
    2.35648e+03    3.69212e+03    2.81069e+03    1.03704e+03   -2.79807e+02
     Coulomb-14        LJ (SR)  Disper. corr.   Coulomb (SR)   Coul. recip.
    2.81921e+04    6.00670e+04   -4.36113e+03   -5.00672e+05    2.97175e+03
      Potential    Kinetic En.   Total Energy  Conserved En.    Temperature
   -4.04186e+05    7.28297e+04   -3.31356e+05    6.11296e+07    3.02132e+02
 Pres. DC (bar) Pressure (bar)   Constr. rmsd
   -2.47557e+02    4.21399e+02    0.00000e+00

           Step           Time
      271695000   543390.00000

   Energies (kJ/mol)
        G96Bond       G96Angle    Proper Dih.  Improper Dih.          LJ-14
    2.44734e+03    3.70399e+03    2.75665e+03    1.16687e+03   -3.73164e+02
     Coulomb-14        LJ (SR)  Disper. corr.   Coulomb (SR)   Coul. recip.
    2.79149e+04    5.81657e+04   -4.33094e+03   -4.97668e+05    2.95164e+03
      Potential    Kinetic En.   Total Energy  Conserved En.    Temperature
   -4.03265e+05    7.24971e+04   -3.30768e+05    6.11300e+07    3.00752e+02
 Pres. DC (bar) Pressure (bar)   Constr. rmsd
   -2.44145e+02   -2.00169e+02    0.00000e+00

           Step           Time
      271700000   543400.00000

   Energies (kJ/mol)
        G96Bond       G96Angle    Proper Dih.  Improper Dih.          LJ-14
    2.41830e+03    3.69803e+03    2.80343e+03    1.09803e+03   -3.28726e+02
     Coulomb-14        LJ (SR)  Disper. corr.   Coulomb (SR)   Coul. recip.
    2.79360e+04    5.75114e+04   -4.28938e+03   -4.95832e+05    3.04279e+03
      Potential    Kinetic En.   Total Energy  Conserved En.    Temperature
   -4.01942e+05    7.30716e+04   -3.28870e+05    6.11321e+07    3.03135e+02
 Pres. DC (bar) Pressure (bar)   Constr. rmsd
   -2.39488e+02   -2.01418e+02    0.00000e+00

           Step           Time
      271705000   543410.00000

   Energies (kJ/mol)
        G96Bond       G96Angle    Proper Dih.  Improper Dih.          LJ-14
    2.14352e+03    3.87214e+03    2.84087e+03    1.12146e+03   -3.62634e+02
     Coulomb-14        LJ (SR)  Disper. corr.   Coulomb (SR)   Coul. recip.
    2.80709e+04    5.85686e+04   -4.30660e+03   -4.97475e+05    3.01007e+03
      Potential    Kinetic En.   Total Energy  Conserved En.    Temperature
   -4.02517e+05    7.28662e+04   -3.29651e+05    6.11335e+07    3.02283e+02
 Pres. DC (bar) Pressure (bar)   Constr. rmsd
   -2.41413e+02    8.48657e+01    0.00000e+00

           Step           Time
      271710000   543420.00000

   Energies (kJ/mol)
        G96Bond       G96Angle    Proper Dih.  Improper Dih.          LJ-14
    2.35659e+03    3.58942e+03    2.64615e+03    1.08895e+03   -3.06479e+02
     Coulomb-14        LJ (SR)  Disper. corr.   Coulomb (SR)   Coul. recip.
    2.83365e+04    5.83539e+04   -4.36477e+03   -4.98681e+05    2.95790e+03
      Potential    Kinetic En.   Total Energy  Conserved En.    Temperature
   -4.04022e+05    7.19908e+04   -3.32032e+05    6.11345e+07    2.98651e+02
 Pres. DC (bar) Pressure (bar)   Constr. rmsd
   -2.47970e+02    7.51472e+00    0.00000e+00

           Step           Time
      271715000   543430.00000

   Energies (kJ/mol)
        G96Bond       G96Angle    Proper Dih.  Improper Dih.          LJ-14
    2.26914e+03    3.52961e+03    2.89163e+03    1.12206e+03   -2.49281e+02
     Coulomb-14        LJ (SR)  Disper. corr.   Coulomb (SR)   Coul. recip.
    2.81078e+04    5.99972e+04   -4.34091e+03   -5.00480e+05    3.05196e+03
      Potential    Kinetic En.   Total Energy  Conserved En.    Temperature
   -4.04101e+05    7.16730e+04   -3.32428e+05    6.11357e+07    2.97333e+02
 Pres. DC (bar) Pressure (bar)   Constr. rmsd
   -2.45269e+02    4.78033e+02    0.00000e+00

           Step           Time
      271720000   543440.00000

   Energies (kJ/mol)
        G96Bond       G96Angle    Proper Dih.  Improper Dih.          LJ-14
    2.32831e+03    3.76302e+03    2.90744e+03    1.15423e+03   -4.14227e+02
     Coulomb-14        LJ (SR)  Disper. corr.   Coulomb (SR)   Coul. recip.
    2.79090e+04    5.80116e+04   -4.28684e+03   -4.96482e+05    3.02936e+03
      Potential    Kinetic En.   Total Energy  Conserved En.    Temperature
   -4.02080e+05    7.19845e+04   -3.30096e+05    6.11373e+07    2.98625e+02
 Pres. DC (bar) Pressure (bar)   Constr. rmsd
   -2.39205e+02   -2.57333e+02    0.00000e+00

           Step           Time
      271725000   543450.00000

   Energies (kJ/mol)
        G96Bond       G96Angle    Proper Dih.  Improper Dih.          LJ-14
    2.41779e+03    3.73999e+03    2.71654e+03    1.08723e+03   -2.70120e+02
     Coulomb-14        LJ (SR)  Disper. corr.   Coulomb (SR)   Coul. recip.
    2.79991e+04    5.87912e+04   -4.29798e+03   -4.98141e+05    3.04580e+03
      Potential    Kinetic En.   Total Energy  Conserved En.    Temperature
   -4.02911e+05    7.23609e+04   -3.30550e+05    6.11380e+07    3.00187e+02
 Pres. DC (bar) Pressure (bar)   Constr. rmsd
   -2.40448e+02   -7.60672e+01    0.00000e+00

           Step           Time
      271730000   543460.00000

   Energies (kJ/mol)
        G96Bond       G96Angle    Proper Dih.  Improper Dih.          LJ-14
    2.30681e+03    3.89876e+03    2.80339e+03    1.07236e+03   -3.61963e+02
     Coulomb-14        LJ (SR)  Disper. corr.   Coulomb (SR)   Coul. recip.
    2.79125e+04    5.89665e+04   -4.31284e+03   -4.98235e+05    2.99457e+03
      Potential    Kinetic En.   Total Energy  Conserved En.    Temperature
   -4.02955e+05    7.25271e+04   -3.30428e+05    6.11386e+07    3.00876e+02
 Pres. DC (bar) Pressure (bar)   Constr. rmsd
   -2.42112e+02   -4.38457e+01    0.00000e+00

           Step           Time
      271735000   543470.00000

   Energies (kJ/mol)
        G96Bond       G96Angle    Proper Dih.  Improper Dih.          LJ-14
    2.38463e+03    3.71922e+03    2.79519e+03    1.01590e+03   -2.68359e+02
     Coulomb-14        LJ (SR)  Disper. corr.   Coulomb (SR)   Coul. recip.
    2.80309e+04    5.79515e+04   -4.30420e+03   -4.96518e+05    3.03413e+03
      Potential    Kinetic En.   Total Energy  Conserved En.    Temperature
   -4.02159e+05    7.21236e+04   -3.30035e+05    6.11391e+07    2.99202e+02
 Pres. DC (bar) Pressure (bar)   Constr. rmsd
   -2.41144e+02   -1.26714e+02    0.00000e+00

           Step           Time
      271740000   543480.00000

   Energies (kJ/mol)
        G96Bond       G96Angle    Proper Dih.  Improper Dih.          LJ-14
    2.27489e+03    3.59194e+03    2.77679e+03    1.15192e+03   -3.03420e+02
     Coulomb-14        LJ (SR)  Disper. corr.   Coulomb (SR)   Coul. recip.
    2.80395e+04    5.80414e+04   -4.35327e+03   -4.97991e+05    3.01966e+03
      Potential    Kinetic En.   Total Energy  Conserved En.    Temperature
   -4.03752e+05    7.23397e+04   -3.31412e+05    6.11403e+07    3.00099e+02
 Pres. DC (bar) Pressure (bar)   Constr. rmsd
   -2.46667e+02   -1.54866e+02    0.00000e+00

           Step           Time
      271745000   543490.00000

   Energies (kJ/mol)
        G96Bond       G96Angle    Proper Dih.  Improper Dih.          LJ-14
    2.25553e+03    3.74020e+03    2.76850e+03    1.16613e+03   -2.55688e+02
     Coulomb-14        LJ (SR)  Disper. corr.   Coulomb (SR)   Coul. recip.
    2.80971e+04    5.81395e+04   -4.33730e+03   -4.98124e+05    2.95790e+03
      Potential    Kinetic En.   Total Energy  Conserved En.    Temperature
   -4.03592e+05    7.23032e+04   -3.31289e+05    6.11406e+07    2.99948e+02
 Pres. DC (bar) Pressure (bar)   Constr. rmsd
   -2.44862e+02   -3.13785e+00    0.00000e+00

           Step           Time
      271750000   543500.00000

   Energies (kJ/mol)
        G96Bond       G96Angle    Proper Dih.  Improper Dih.          LJ-14
    2.36173e+03    3.53189e+03    2.77776e+03    1.14196e+03   -2.28223e+02
     Coulomb-14        LJ (SR)  Disper. corr.   Coulomb (SR)   Coul. recip.
    2.81731e+04    6.02637e+04   -4.35809e+03   -5.00780e+05    3.05397e+03
      Potential    Kinetic En.   Total Energy  Conserved En.    Temperature
   -4.04062e+05    7.27433e+04   -3.31319e+05    6.11414e+07    3.01773e+02
 Pres. DC (bar) Pressure (bar)   Constr. rmsd
   -2.47212e+02    4.32900e+02    0.00000e+00

           Step           Time
      271755000   543510.00000

   Energies (kJ/mol)
        G96Bond       G96Angle    Proper Dih.  Improper Dih.          LJ-14
    2.41541e+03    3.62027e+03    2.85871e+03    1.11395e+03   -2.75400e+02
     Coulomb-14        LJ (SR)  Disper. corr.   Coulomb (SR)   Coul. recip.
    2.80123e+04    6.05461e+04   -4.38068e+03   -5.01498e+05    3.01414e+03
      Potential    Kinetic En.   Total Energy  Conserved En.    Temperature
   -4.04573e+05    7.31049e+04   -3.31468e+05    6.11449e+07    3.03273e+02
 Pres. DC (bar) Pressure (bar)   Constr. rmsd
   -2.49779e+02    3.21289e+02    0.00000e+00

           Step           Time
      271760000   543520.00000

   Energies (kJ/mol)
        G96Bond       G96Angle    Proper Dih.  Improper Dih.          LJ-14
    2.24492e+03    3.77029e+03    2.83599e+03    1.15426e+03   -3.52169e+02
     Coulomb-14        LJ (SR)  Disper. corr.   Coulomb (SR)   Coul. recip.
    2.80050e+04    5.87865e+04   -4.32121e+03   -4.98036e+05    3.06522e+03
      Potential    Kinetic En.   Total Energy  Conserved En.    Temperature
   -4.02847e+05    7.25434e+04   -3.30303e+05    6.11469e+07    3.00944e+02
 Pres. DC (bar) Pressure (bar)   Constr. rmsd
   -2.43051e+02   -6.03025e+01    0.00000e+00

           Step           Time
      271765000   543530.00000

   Energies (kJ/mol)
        G96Bond       G96Angle    Proper Dih.  Improper Dih.          LJ-14
    2.29033e+03    3.74957e+03    2.83333e+03    1.05842e+03   -3.63385e+02
     Coulomb-14        LJ (SR)  Disper. corr.   Coulomb (SR)   Coul. recip.
    2.79916e+04    5.80320e+04   -4.32736e+03   -4.96966e+05    3.05160e+03
      Potential    Kinetic En.   Total Energy  Conserved En.    Temperature
   -4.02650e+05    7.23652e+04   -3.30285e+05    6.11473e+07    3.00205e+02
 Pres. DC (bar) Pressure (bar)   Constr. rmsd
   -2.43742e+02   -1.31646e+02    0.00000e+00

           Step           Time
      271770000   543540.00000

   Energies (kJ/mol)
        G96Bond       G96Angle    Proper Dih.  Improper Dih.          LJ-14
    2.35242e+03    3.56605e+03    2.67265e+03    1.06160e+03   -2.95034e+02
     Coulomb-14        LJ (SR)  Disper. corr.   Coulomb (SR)   Coul. recip.
    2.81157e+04    6.00196e+04   -4.34614e+03   -5.00091e+05    2.98717e+03
      Potential    Kinetic En.   Total Energy  Conserved En.    Temperature
   -4.03957e+05    7.18270e+04   -3.32130e+05    6.11480e+07    2.97972e+02
 Pres. DC (bar) Pressure (bar)   Constr. rmsd
   -2.45860e+02   -1.54573e+01    0.00000e+00

           Step           Time
      271775000   543550.00000

   Energies (kJ/mol)
        G96Bond       G96Angle    Proper Dih.  Improper Dih.          LJ-14
    2.23277e+03    3.72729e+03    2.83775e+03    1.11112e+03   -3.71969e+02
     Coulomb-14        LJ (SR)  Disper. corr.   Coulomb (SR)   Coul. recip.
    2.78948e+04    5.79456e+04   -4.30197e+03   -4.96827e+05    3.05467e+03
      Potential    Kinetic En.   Total Energy  Conserved En.    Temperature
   -4.02697e+05    7.22220e+04   -3.30475e+05    6.11484e+07    2.99610e+02
 Pres. DC (bar) Pressure (bar)   Constr. rmsd
   -2.40895e+02   -3.84928e+02    0.00000e+00

           Step           Time
      271780000   543560.00000

   Energies (kJ/mol)
        G96Bond       G96Angle    Proper Dih.  Improper Dih.          LJ-14
    2.24947e+03    3.66444e+03    2.74908e+03    1.14331e+03   -3.23554e+02
     Coulomb-14        LJ (SR)  Disper. corr.   Coulomb (SR)   Coul. recip.
    2.78659e+04    5.90394e+04   -4.30369e+03   -4.98371e+05    3.04412e+03
      Potential    Kinetic En.   Total Energy  Conserved En.    Temperature
   -4.03242e+05    7.23135e+04   -3.30929e+05    6.11495e+07    2.99990e+02
 Pres. DC (bar) Pressure (bar)   Constr. rmsd
   -2.41087e+02   -7.95527e+01    0.00000e+00

           Step           Time
      271785000   543570.00000

   Energies (kJ/mol)
        G96Bond       G96Angle    Proper Dih.  Improper Dih.          LJ-14
    2.41919e+03    3.68630e+03    2.85167e+03    1.18128e+03   -3.42642e+02
     Coulomb-14        LJ (SR)  Disper. corr.   Coulomb (SR)   Coul. recip.
    2.80231e+04    5.79356e+04   -4.30613e+03   -4.96668e+05    2.98170e+03
      Potential    Kinetic En.   Total Energy  Conserved En.    Temperature
   -4.02238e+05    7.33342e+04   -3.28904e+05    6.11506e+07    3.04225e+02
 Pres. DC (bar) Pressure (bar)   Constr. rmsd
   -2.41360e+02   -7.96788e+01    0.00000e+00

           Step           Time
      271790000   543580.00000

   Energies (kJ/mol)
        G96Bond       G96Angle    Proper Dih.  Improper Dih.          LJ-14
    2.39170e+03    3.72342e+03    2.72570e+03    9.93119e+02   -3.18421e+02
     Coulomb-14        LJ (SR)  Disper. corr.   Coulomb (SR)   Coul. recip.
    2.80959e+04    6.03670e+04   -4.35163e+03   -5.01025e+05    2.97435e+03
      Potential    Kinetic En.   Total Energy  Conserved En.    Temperature
   -4.04424e+05    7.18836e+04   -3.32540e+05    6.11514e+07    2.98207e+02
 Pres. DC (bar) Pressure (bar)   Constr. rmsd
   -2.46481e+02    2.41875e+02    0.00000e+00

           Step           Time
      271795000   543590.00000

   Energies (kJ/mol)
        G96Bond       G96Angle    Proper Dih.  Improper Dih.          LJ-14
    2.29288e+03    3.61789e+03    2.71506e+03    1.15186e+03   -2.81983e+02
     Coulomb-14        LJ (SR)  Disper. corr.   Coulomb (SR)   Coul. recip.
    2.82430e+04    5.71129e+04   -4.25290e+03   -4.95129e+05    2.97892e+03
      Potential    Kinetic En.   Total Energy  Conserved En.    Temperature
   -4.01552e+05    7.16367e+04   -3.29915e+05    6.11528e+07    2.97183e+02
 Pres. DC (bar) Pressure (bar)   Constr. rmsd
   -2.35437e+02   -4.64856e+02    0.00000e+00

           Step           Time
      271800000   543600.00000

   Energies (kJ/mol)
        G96Bond       G96Angle    Proper Dih.  Improper Dih.          LJ-14
    2.30829e+03    3.65963e+03    2.82845e+03    1.17311e+03   -3.06103e+02
     Coulomb-14        LJ (SR)  Disper. corr.   Coulomb (SR)   Coul. recip.
    2.79340e+04    5.90551e+04   -4.34468e+03   -4.98605e+05    3.01855e+03
      Potential    Kinetic En.   Total Energy  Conserved En.    Temperature
   -4.03279e+05    7.17359e+04   -3.31543e+05    6.11542e+07    2.97594e+02
 Pres. DC (bar) Pressure (bar)   Constr. rmsd
   -2.45695e+02    3.92645e+01    0.00000e+00

           Step           Time
      271805000   543610.00000

   Energies (kJ/mol)
        G96Bond       G96Angle    Proper Dih.  Improper Dih.          LJ-14
    2.31814e+03    3.40906e+03    2.74815e+03    1.01990e+03   -3.93257e+02
     Coulomb-14        LJ (SR)  Disper. corr.   Coulomb (SR)   Coul. recip.
    2.80717e+04    5.78455e+04   -4.31997e+03   -4.96617e+05    3.11278e+03
      Potential    Kinetic En.   Total Energy  Conserved En.    Temperature
   -4.02805e+05    7.14801e+04   -3.31325e+05    6.11547e+07    2.96533e+02
 Pres. DC (bar) Pressure (bar)   Constr. rmsd
   -2.42912e+02   -1.55775e+02    0.00000e+00

           Step           Time
      271810000   543620.00000

   Energies (kJ/mol)
        G96Bond       G96Angle    Proper Dih.  Improper Dih.          LJ-14
    2.27919e+03    3.83173e+03    2.74042e+03    1.11714e+03   -2.88043e+02
     Coulomb-14        LJ (SR)  Disper. corr.   Coulomb (SR)   Coul. recip.
    2.79589e+04    5.91241e+04   -4.30723e+03   -4.98347e+05    2.97655e+03
      Potential    Kinetic En.   Total Energy  Conserved En.    Temperature
   -4.02914e+05    7.22075e+04   -3.30706e+05    6.11552e+07    2.99551e+02
 Pres. DC (bar) Pressure (bar)   Constr. rmsd
   -2.41483e+02    1.99041e+02    0.00000e+00

           Step           Time
      271815000   543630.00000

   Energies (kJ/mol)
        G96Bond       G96Angle    Proper Dih.  Improper Dih.          LJ-14
    2.24930e+03    3.78709e+03    2.76378e+03    1.02732e+03   -3.25345e+02
     Coulomb-14        LJ (SR)  Disper. corr.   Coulomb (SR)   Coul. recip.
    2.79415e+04    5.91293e+04   -4.42205e+03   -4.98917e+05    2.97264e+03
      Potential    Kinetic En.   Total Energy  Conserved En.    Temperature
   -4.03793e+05    7.19396e+04   -3.31854e+05    6.11558e+07    2.98439e+02
 Pres. DC (bar) Pressure (bar)   Constr. rmsd
   -2.54512e+02    3.87147e+02    0.00000e+00

           Step           Time
      271820000   543640.00000

   Energies (kJ/mol)
        G96Bond       G96Angle    Proper Dih.  Improper Dih.          LJ-14
    2.22451e+03    3.81201e+03    2.75150e+03    1.10085e+03   -3.43575e+02
     Coulomb-14        LJ (SR)  Disper. corr.   Coulomb (SR)   Coul. recip.
    2.78716e+04    5.88064e+04   -4.30791e+03   -4.97773e+05    3.04412e+03
      Potential    Kinetic En.   Total Energy  Conserved En.    Temperature
   -4.02813e+05    7.21087e+04   -3.30704e+05    6.11569e+07    2.99141e+02
 Pres. DC (bar) Pressure (bar)   Constr. rmsd
   -2.41559e+02   -9.04612e+01    0.00000e+00

           Step           Time
      271825000   543650.00000

   Energies (kJ/mol)
        G96Bond       G96Angle    Proper Dih.  Improper Dih.          LJ-14
    2.28317e+03    3.85720e+03    2.73949e+03    1.09482e+03   -3.20492e+02
     Coulomb-14        LJ (SR)  Disper. corr.   Coulomb (SR)   Coul. recip.
    2.78441e+04    5.75420e+04   -4.27588e+03   -4.96110e+05    3.10882e+03
      Potential    Kinetic En.   Total Energy  Conserved En.    Temperature
   -4.02236e+05    7.22381e+04   -3.29998e+05    6.11589e+07    2.99677e+02
 Pres. DC (bar) Pressure (bar)   Constr. rmsd
   -2.37985e+02   -3.48948e+02    0.00000e+00

           Step           Time
      271830000   543660.00000

   Energies (kJ/mol)
        G96Bond       G96Angle    Proper Dih.  Improper Dih.          LJ-14
    2.19361e+03    3.59237e+03    2.81989e+03    1.06101e+03   -3.60716e+02
     Coulomb-14        LJ (SR)  Disper. corr.   Coulomb (SR)   Coul. recip.
    2.79629e+04    5.82555e+04   -4.34831e+03   -4.98609e+05    2.95767e+03
      Potential    Kinetic En.   Total Energy  Conserved En.    Temperature
   -4.04475e+05    7.18693e+04   -3.32606e+05    6.11607e+07    2.98147e+02
 Pres. DC (bar) Pressure (bar)   Constr. rmsd
   -2.46105e+02   -2.18504e+02    0.00000e+00

           Step           Time
      271835000   543670.00000

   Energies (kJ/mol)
        G96Bond       G96Angle    Proper Dih.  Improper Dih.          LJ-14
    2.34233e+03    3.62733e+03    2.86773e+03    1.11904e+03   -2.89429e+02
     Coulomb-14        LJ (SR)  Disper. corr.   Coulomb (SR)   Coul. recip.
    2.80019e+04    5.78902e+04   -4.37683e+03   -4.97530e+05    2.99952e+03
      Potential    Kinetic En.   Total Energy  Conserved En.    Temperature
   -4.03349e+05    7.17386e+04   -3.31610e+05    6.11622e+07    2.97605e+02
 Pres. DC (bar) Pressure (bar)   Constr. rmsd
   -2.49340e+02   -6.70942e+01    0.00000e+00

           Step           Time
      271840000   543680.00000

   Energies (kJ/mol)
        G96Bond       G96Angle    Proper Dih.  Improper Dih.          LJ-14
    2.20648e+03    3.65539e+03    2.78879e+03    1.09739e+03   -2.67937e+02
     Coulomb-14        LJ (SR)  Disper. corr.   Coulomb (SR)   Coul. recip.
    2.79506e+04    5.89325e+04   -4.37616e+03   -4.99167e+05    2.92661e+03
      Potential    Kinetic En.   Total Energy  Conserved En.    Temperature
   -4.04254e+05    7.18967e+04   -3.32357e+05    6.11627e+07    2.98261e+02
 Pres. DC (bar) Pressure (bar)   Constr. rmsd
   -2.49264e+02    1.07429e+02    0.00000e+00

           Step           Time
      271845000   543690.00000

   Energies (kJ/mol)
        G96Bond       G96Angle    Proper Dih.  Improper Dih.          LJ-14
    2.21753e+03    3.48316e+03    2.78916e+03    1.10142e+03   -2.95549e+02
     Coulomb-14        LJ (SR)  Disper. corr.   Coulomb (SR)   Coul. recip.
    2.81272e+04    5.94822e+04   -4.32028e+03   -4.99197e+05    2.92414e+03
      Potential    Kinetic En.   Total Energy  Conserved En.    Temperature
   -4.03688e+05    7.26378e+04   -3.31050e+05    6.11645e+07    3.01336e+02
 Pres. DC (bar) Pressure (bar)   Constr. rmsd
   -2.42947e+02    2.05110e+02    0.00000e+00

           Step           Time
      271850000   543700.00000

   Energies (kJ/mol)
        G96Bond       G96Angle    Proper Dih.  Improper Dih.          LJ-14
    2.25721e+03    3.62706e+03    2.73027e+03    1.09725e+03   -3.21472e+02
     Coulomb-14        LJ (SR)  Disper. corr.   Coulomb (SR)   Coul. recip.
    2.79925e+04    5.82942e+04   -4.32180e+03   -4.97168e+05    2.97328e+03
      Potential    Kinetic En.   Total Energy  Conserved En.    Temperature
   -4.02840e+05    7.22143e+04   -3.30625e+05    6.11659e+07    2.99579e+02
 Pres. DC (bar) Pressure (bar)   Constr. rmsd
   -2.43117e+02   -1.02007e+02    0.00000e+00

           Step           Time
      271855000   543710.00000

   Energies (kJ/mol)
        G96Bond       G96Angle    Proper Dih.  Improper Dih.          LJ-14
    2.20552e+03    3.80965e+03    2.84071e+03    1.07855e+03   -3.90803e+02
     Coulomb-14        LJ (SR)  Disper. corr.   Coulomb (SR)   Coul. recip.
    2.77389e+04    5.77972e+04   -4.25734e+03   -4.96070e+05    3.09623e+03
      Potential    Kinetic En.   Total Energy  Conserved En.    Temperature
   -4.02152e+05    7.21958e+04   -3.29956e+05    6.11671e+07    2.99502e+02
 Pres. DC (bar) Pressure (bar)   Constr. rmsd
   -2.35929e+02   -5.55245e+02    0.00000e+00

           Step           Time
      271860000   543720.00000

   Energies (kJ/mol)
        G96Bond       G96Angle    Proper Dih.  Improper Dih.          LJ-14
    2.36669e+03    3.56610e+03    2.91048e+03    1.08198e+03   -3.92351e+02
     Coulomb-14        LJ (SR)  Disper. corr.   Coulomb (SR)   Coul. recip.
    2.80778e+04    5.79969e+04   -4.31482e+03   -4.97396e+05    3.00961e+03
      Potential    Kinetic En.   Total Energy  Conserved En.    Temperature
   -4.03094e+05    7.20518e+04   -3.31042e+05    6.11686e+07    2.98904e+02
 Pres. DC (bar) Pressure (bar)   Constr. rmsd
   -2.42334e+02   -1.74882e+02    0.00000e+00

           Step           Time
      271865000   543730.00000

   Energies (kJ/mol)
        G96Bond       G96Angle    Proper Dih.  Improper Dih.          LJ-14
    2.28690e+03    3.80242e+03    2.76442e+03    1.15255e+03   -2.90177e+02
     Coulomb-14        LJ (SR)  Disper. corr.   Coulomb (SR)   Coul. recip.
    2.80091e+04    5.93460e+04   -4.37886e+03   -4.98638e+05    2.89547e+03
      Potential    Kinetic En.   Total Energy  Conserved En.    Temperature
   -4.03050e+05    7.31891e+04   -3.29861e+05    6.11707e+07    3.03623e+02
 Pres. DC (bar) Pressure (bar)   Constr. rmsd
   -2.49572e+02    4.10320e+02    0.00000e+00

           Step           Time
      271870000   543740.00000

   Energies (kJ/mol)
        G96Bond       G96Angle    Proper Dih.  Improper Dih.          LJ-14
    2.31103e+03    3.58763e+03    2.75912e+03    1.08680e+03   -2.88748e+02
     Coulomb-14        LJ (SR)  Disper. corr.   Coulomb (SR)   Coul. recip.
    2.78761e+04    6.04714e+04   -4.40048e+03   -5.01305e+05    2.84882e+03
      Potential    Kinetic En.   Total Energy  Conserved En.    Temperature
   -4.05053e+05    7.14877e+04   -3.33566e+05    6.11718e+07    2.96564e+02
 Pres. DC (bar) Pressure (bar)   Constr. rmsd
   -2.52039e+02    3.46543e+02    0.00000e+00

           Step           Time
      271875000   543750.00000

   Energies (kJ/mol)
        G96Bond       G96Angle    Proper Dih.  Improper Dih.          LJ-14
    2.30617e+03    3.51285e+03    2.78483e+03    1.19117e+03   -2.23913e+02
     Coulomb-14        LJ (SR)  Disper. corr.   Coulomb (SR)   Coul. recip.
    2.80167e+04    6.14663e+04   -4.38609e+03   -5.01332e+05    3.00959e+03
      Potential    Kinetic En.   Total Energy  Conserved En.    Temperature
   -4.03654e+05    7.25021e+04   -3.31152e+05    6.11740e+07    3.00773e+02
 Pres. DC (bar) Pressure (bar)   Constr. rmsd
   -2.50395e+02    5.62310e+02    0.00000e+00

           Step           Time
      271880000   543760.00000

   Energies (kJ/mol)
        G96Bond       G96Angle    Proper Dih.  Improper Dih.          LJ-14
    2.29089e+03    3.74060e+03    2.73806e+03    1.14831e+03   -2.91179e+02
     Coulomb-14        LJ (SR)  Disper. corr.   Coulomb (SR)   Coul. recip.
    2.78165e+04    5.83036e+04   -4.31131e+03   -4.97282e+05    3.00791e+03
      Potential    Kinetic En.   Total Energy  Conserved En.    Temperature
   -4.02839e+05    7.24606e+04   -3.30378e+05    6.11747e+07    3.00600e+02
 Pres. DC (bar) Pressure (bar)   Constr. rmsd
   -2.41940e+02   -1.10481e+02    0.00000e+00

           Step           Time
      271885000   543770.00000

   Energies (kJ/mol)
        G96Bond       G96Angle    Proper Dih.  Improper Dih.          LJ-14
    2.36814e+03    3.66950e+03    2.60085e+03    1.06781e+03   -2.18224e+02
     Coulomb-14        LJ (SR)  Disper. corr.   Coulomb (SR)   Coul. recip.
    2.78772e+04    5.72962e+04   -4.31981e+03   -4.96316e+05    3.03456e+03
      Potential    Kinetic En.   Total Energy  Conserved En.    Temperature
   -4.02940e+05    7.22693e+04   -3.30670e+05    6.11752e+07    2.99807e+02
 Pres. DC (bar) Pressure (bar)   Constr. rmsd
   -2.42894e+02    3.71875e+01    0.00000e+00

           Step           Time
      271890000   543780.00000

   Energies (kJ/mol)
        G96Bond       G96Angle    Proper Dih.  Improper Dih.          LJ-14
    2.33930e+03    3.56263e+03    2.82843e+03    1.04815e+03   -3.02201e+02
     Coulomb-14        LJ (SR)  Disper. corr.   Coulomb (SR)   Coul. recip.
    2.80056e+04    5.82149e+04   -4.32837e+03   -4.97183e+05    2.99882e+03
      Potential    Kinetic En.   Total Energy  Conserved En.    Temperature
   -4.02816e+05    7.22820e+04   -3.30534e+05    6.11762e+07    2.99860e+02
 Pres. DC (bar) Pressure (bar)   Constr. rmsd
   -2.43856e+02   -2.67605e+02    0.00000e+00

           Step           Time
      271895000   543790.00000

   Energies (kJ/mol)
        G96Bond       G96Angle    Proper Dih.  Improper Dih.          LJ-14
    2.27857e+03    3.60447e+03    2.73249e+03    1.22370e+03   -2.58790e+02
     Coulomb-14        LJ (SR)  Disper. corr.   Coulomb (SR)   Coul. recip.
    2.79993e+04    6.05576e+04   -4.35400e+03   -5.01315e+05    2.95373e+03
      Potential    Kinetic En.   Total Energy  Conserved En.    Temperature
   -4.04578e+05    7.35202e+04   -3.31058e+05    6.11771e+07    3.04996e+02
 Pres. DC (bar) Pressure (bar)   Constr. rmsd
   -2.46749e+02    4.97271e+02    0.00000e+00

           Step           Time
      271900000   543800.00000

   Energies (kJ/mol)
        G96Bond       G96Angle    Proper Dih.  Improper Dih.          LJ-14
    2.31325e+03    3.53318e+03    2.82268e+03    1.07007e+03   -2.46053e+02
     Coulomb-14        LJ (SR)  Disper. corr.   Coulomb (SR)   Coul. recip.
    2.80116e+04    6.04880e+04   -4.39018e+03   -5.00757e+05    2.94683e+03
      Potential    Kinetic En.   Total Energy  Conserved En.    Temperature
   -4.04208e+05    7.25568e+04   -3.31651e+05    6.11792e+07    3.01000e+02
 Pres. DC (bar) Pressure (bar)   Constr. rmsd
   -2.50861e+02    6.26124e+02    0.00000e+00

           Step           Time
      271905000   543810.00000

   Energies (kJ/mol)
        G96Bond       G96Angle    Proper Dih.  Improper Dih.          LJ-14
    2.32288e+03    3.66172e+03    2.75707e+03    1.18440e+03   -3.51987e+02
     Coulomb-14        LJ (SR)  Disper. corr.   Coulomb (SR)   Coul. recip.
    2.79690e+04    5.88722e+04   -4.28946e+03   -4.98415e+05    2.98328e+03
      Potential    Kinetic En.   Total Energy  Conserved En.    Temperature
   -4.03306e+05    7.21413e+04   -3.31165e+05    6.11805e+07    2.99276e+02
 Pres. DC (bar) Pressure (bar)   Constr. rmsd
   -2.39497e+02   -2.25100e+02    0.00000e+00

           Step           Time
      271910000   543820.00000

   Energies (kJ/mol)
        G96Bond       G96Angle    Proper Dih.  Improper Dih.          LJ-14
    2.44292e+03    3.68428e+03    2.83720e+03    1.00244e+03   -3.35919e+02
     Coulomb-14        LJ (SR)  Disper. corr.   Coulomb (SR)   Coul. recip.
    2.77799e+04    5.78807e+04   -4.30956e+03   -4.97088e+05    3.03805e+03
      Potential    Kinetic En.   Total Energy  Conserved En.    Temperature
   -4.03068e+05    7.12466e+04   -3.31822e+05    6.11817e+07    2.95564e+02
 Pres. DC (bar) Pressure (bar)   Constr. rmsd
   -2.41744e+02   -3.52229e+02    0.00000e+00

           Step           Time
      271915000   543830.00000

   Energies (kJ/mol)
        G96Bond       G96Angle    Proper Dih.  Improper Dih.          LJ-14
    2.28825e+03    3.60960e+03    2.76624e+03    1.05209e+03   -3.54801e+02
     Coulomb-14        LJ (SR)  Disper. corr.   Coulomb (SR)   Coul. recip.
    2.80413e+04    5.96575e+04   -4.33892e+03   -4.99337e+05    3.02875e+03
      Potential    Kinetic En.   Total Energy  Conserved En.    Temperature
   -4.03587e+05    7.27676e+04   -3.30820e+05    6.11828e+07    3.01874e+02
 Pres. DC (bar) Pressure (bar)   Constr. rmsd
   -2.45044e+02    1.79665e+02    0.00000e+00

           Step           Time
      271920000   543840.00000

   Energies (kJ/mol)
        G96Bond       G96Angle    Proper Dih.  Improper Dih.          LJ-14
    2.24067e+03    3.87934e+03    2.74724e+03    1.07269e+03   -3.80634e+02
     Coulomb-14        LJ (SR)  Disper. corr.   Coulomb (SR)   Coul. recip.
    2.79331e+04    6.00423e+04   -4.36091e+03   -4.99633e+05    2.97071e+03
      Potential    Kinetic En.   Total Energy  Conserved En.    Temperature
   -4.03488e+05    7.28676e+04   -3.30621e+05    6.11846e+07    3.02289e+02
 Pres. DC (bar) Pressure (bar)   Constr. rmsd
   -2.47532e+02    2.92303e+02    0.00000e+00

           Step           Time
      271925000   543850.00000

   Energies (kJ/mol)
        G96Bond       G96Angle    Proper Dih.  Improper Dih.          LJ-14
    2.33951e+03    3.65084e+03    2.84990e+03    1.04706e+03   -3.59548e+02
     Coulomb-14        LJ (SR)  Disper. corr.   Coulomb (SR)   Coul. recip.
    2.80401e+04    5.86529e+04   -4.37604e+03   -4.97789e+05    2.96183e+03
      Potential    Kinetic En.   Total Energy  Conserved En.    Temperature
   -4.02983e+05    7.25823e+04   -3.30400e+05    6.11858e+07    3.01105e+02
 Pres. DC (bar) Pressure (bar)   Constr. rmsd
   -2.49251e+02   -8.98112e+01    0.00000e+00

           Step           Time
      271930000   543860.00000

   Energies (kJ/mol)
        G96Bond       G96Angle    Proper Dih.  Improper Dih.          LJ-14
    2.33256e+03    3.71353e+03    2.91175e+03    1.07733e+03   -4.01354e+02
     Coulomb-14        LJ (SR)  Disper. corr.   Coulomb (SR)   Coul. recip.
    2.78734e+04    5.83569e+04   -4.36124e+03   -4.96937e+05    3.05043e+03
      Potential    Kinetic En.   Total Energy  Conserved En.    Temperature
   -4.02384e+05    7.29103e+04   -3.29474e+05    6.11879e+07    3.02466e+02
 Pres. DC (bar) Pressure (bar)   Constr. rmsd
   -2.47569e+02    1.20541e+02    0.00000e+00

           Step           Time
      271935000   543870.00000

   Energies (kJ/mol)
        G96Bond       G96Angle    Proper Dih.  Improper Dih.          LJ-14
    2.25974e+03    3.79515e+03    2.80508e+03    1.04996e+03   -3.30526e+02
     Coulomb-14        LJ (SR)  Disper. corr.   Coulomb (SR)   Coul. recip.
    2.77122e+04    5.83295e+04   -4.26722e+03   -4.97189e+05    3.10183e+03
      Potential    Kinetic En.   Total Energy  Conserved En.    Temperature
   -4.02733e+05    7.22708e+04   -3.30463e+05    6.11901e+07    2.99813e+02
 Pres. DC (bar) Pressure (bar)   Constr. rmsd
   -2.37024e+02   -2.97977e+02    0.00000e+00

           Step           Time
      271940000   543880.00000

   Energies (kJ/mol)
        G96Bond       G96Angle    Proper Dih.  Improper Dih.          LJ-14
    2.36898e+03    3.68780e+03    2.79063e+03    1.08412e+03   -2.92835e+02
     Coulomb-14        LJ (SR)  Disper. corr.   Coulomb (SR)   Coul. recip.
    2.79007e+04    5.98379e+04   -4.33646e+03   -4.99274e+05    3.04596e+03
      Potential    Kinetic En.   Total Energy  Conserved En.    Temperature
   -4.03187e+05    7.20228e+04   -3.31164e+05    6.11909e+07    2.98784e+02
 Pres. DC (bar) Pressure (bar)   Constr. rmsd
   -2.44768e+02   -1.72391e+01    0.00000e+00

           Step           Time
      271945000   543890.00000

   Energies (kJ/mol)
        G96Bond       G96Angle    Proper Dih.  Improper Dih.          LJ-14
    2.41957e+03    3.80476e+03    2.81330e+03    1.11351e+03   -3.87097e+02
     Coulomb-14        LJ (SR)  Disper. corr.   Coulomb (SR)   Coul. recip.
    2.77903e+04    5.91308e+04   -4.30970e+03   -4.97754e+05    2.97234e+03
      Potential    Kinetic En.   Total Energy  Conserved En.    Temperature
   -4.02407e+05    7.23330e+04   -3.30074e+05    6.11917e+07    3.00071e+02
 Pres. DC (bar) Pressure (bar)   Constr. rmsd
   -2.41760e+02   -1.93435e+02    0.00000e+00

           Step           Time
      271950000   543900.00000

   Energies (kJ/mol)
        G96Bond       G96Angle    Proper Dih.  Improper Dih.          LJ-14
    2.19131e+03    3.59206e+03    2.77871e+03    1.04274e+03   -2.73774e+02
     Coulomb-14        LJ (SR)  Disper. corr.   Coulomb (SR)   Coul. recip.
    2.79115e+04    6.00038e+04   -4.37583e+03   -5.00619e+05    2.93900e+03
      Potential    Kinetic En.   Total Energy  Conserved En.    Temperature
   -4.04809e+05    7.22273e+04   -3.32582e+05    6.11931e+07    2.99633e+02
 Pres. DC (bar) Pressure (bar)   Constr. rmsd
   -2.49227e+02    4.25342e+02    0.00000e+00

           Step           Time
      271955000   543910.00000

   Energies (kJ/mol)
        G96Bond       G96Angle    Proper Dih.  Improper Dih.          LJ-14
    2.29189e+03    3.66978e+03    2.72429e+03    1.06384e+03   -3.02922e+02
     Coulomb-14        LJ (SR)  Disper. corr.   Coulomb (SR)   Coul. recip.
    2.78896e+04    5.93470e+04   -4.34971e+03   -4.99262e+05    2.94707e+03
      Potential    Kinetic En.   Total Energy  Conserved En.    Temperature
   -4.03981e+05    7.19127e+04   -3.32069e+05    6.11942e+07    2.98328e+02
 Pres. DC (bar) Pressure (bar)   Constr. rmsd
   -2.46263e+02    3.14869e+02    0.00000e+00

           Step           Time
      271960000   543920.00000

   Energies (kJ/mol)
        G96Bond       G96Angle    Proper Dih.  Improper Dih.          LJ-14
    2.61723e+03    3.54640e+03    2.81924e+03    1.15320e+03   -3.22843e+02
     Coulomb-14        LJ (SR)  Disper. corr.   Coulomb (SR)   Coul. recip.
    2.78379e+04    5.87666e+04   -4.28966e+03   -4.97080e+05    3.03395e+03
      Potential    Kinetic En.   Total Energy  Conserved En.    Temperature
   -4.01918e+05    7.25538e+04   -3.29364e+05    6.11954e+07    3.00987e+02
 Pres. DC (bar) Pressure (bar)   Constr. rmsd
   -2.39519e+02   -2.21820e+02    0.00000e+00

           Step           Time
      271965000   543930.00000

   Energies (kJ/mol)
        G96Bond       G96Angle    Proper Dih.  Improper Dih.          LJ-14
    2.36375e+03    3.63643e+03    2.86426e+03    1.10140e+03   -4.05103e+02
     Coulomb-14        LJ (SR)  Disper. corr.   Coulomb (SR)   Coul. recip.
    2.77941e+04    5.78684e+04   -4.30554e+03   -4.97216e+05    2.98354e+03
      Potential    Kinetic En.   Total Energy  Conserved En.    Temperature
   -4.03314e+05    7.21966e+04   -3.31118e+05    6.11973e+07    2.99505e+02
 Pres. DC (bar) Pressure (bar)   Constr. rmsd
   -2.41294e+02   -3.84299e+02    0.00000e+00

           Step           Time
      271970000   543940.00000

   Energies (kJ/mol)
        G96Bond       G96Angle    Proper Dih.  Improper Dih.          LJ-14
    2.35039e+03    3.81015e+03    2.72902e+03    1.10604e+03   -3.11174e+02
     Coulomb-14        LJ (SR)  Disper. corr.   Coulomb (SR)   Coul. recip.
    2.80003e+04    5.89530e+04   -4.38504e+03   -4.98652e+05    3.04285e+03
      Potential    Kinetic En.   Total Energy  Conserved En.    Temperature
   -4.03356e+05    7.21452e+04   -3.31211e+05    6.11982e+07    2.99292e+02
 Pres. DC (bar) Pressure (bar)   Constr. rmsd
   -2.50275e+02    1.72544e+02    0.00000e+00

           Step           Time
      271975000   543950.00000

   Energies (kJ/mol)
        G96Bond       G96Angle    Proper Dih.  Improper Dih.          LJ-14
    2.25835e+03    3.62936e+03    2.81382e+03    1.11146e+03   -2.36319e+02
     Coulomb-14        LJ (SR)  Disper. corr.   Coulomb (SR)   Coul. recip.
    2.79401e+04    5.83743e+04   -4.30430e+03   -4.97100e+05    3.01567e+03
      Potential    Kinetic En.   Total Energy  Conserved En.    Temperature
   -4.02498e+05    7.18479e+04   -3.30650e+05    6.11991e+07    2.98059e+02
 Pres. DC (bar) Pressure (bar)   Constr. rmsd
   -2.41155e+02   -7.72690e+01    0.00000e+00

           Step           Time
      271980000   543960.00000

   Energies (kJ/mol)
        G96Bond       G96Angle    Proper Dih.  Improper Dih.          LJ-14
    2.40076e+03    3.55797e+03    2.69935e+03    1.11353e+03   -2.70252e+02
     Coulomb-14        LJ (SR)  Disper. corr.   Coulomb (SR)   Coul. recip.
    2.81182e+04    6.05716e+04   -4.43382e+03   -5.00737e+05    2.97553e+03
      Potential    Kinetic En.   Total Energy  Conserved En.    Temperature
   -4.04004e+05    7.26046e+04   -3.31400e+05    6.11999e+07    3.01198e+02
 Pres. DC (bar) Pressure (bar)   Constr. rmsd
   -2.55868e+02    6.66722e+02    0.00000e+00

           Step           Time
      271985000   543970.00000

   Energies (kJ/mol)
        G96Bond       G96Angle    Proper Dih.  Improper Dih.          LJ-14
    2.31061e+03    3.69853e+03    2.75259e+03    1.06489e+03   -2.94674e+02
     Coulomb-14        LJ (SR)  Disper. corr.   Coulomb (SR)   Coul. recip.
    2.79519e+04    5.77387e+04   -4.29948e+03   -4.96705e+05    3.08162e+03
      Potential    Kinetic En.   Total Energy  Conserved En.    Temperature
   -4.02700e+05    7.20559e+04   -3.30644e+05    6.12014e+07    2.98922e+02
 Pres. DC (bar) Pressure (bar)   Constr. rmsd
   -2.40616e+02   -3.55551e+02    0.00000e+00

           Step           Time
      271990000   543980.00000

   Energies (kJ/mol)
        G96Bond       G96Angle    Proper Dih.  Improper Dih.          LJ-14
    2.34989e+03    3.68365e+03    2.72267e+03    1.13658e+03   -2.85921e+02
     Coulomb-14        LJ (SR)  Disper. corr.   Coulomb (SR)   Coul. recip.
    2.80412e+04    6.06574e+04   -4.38545e+03   -5.00798e+05    3.00866e+03
      Potential    Kinetic En.   Total Energy  Conserved En.    Temperature
   -4.03870e+05    7.24147e+04   -3.31455e+05    6.12026e+07    3.00410e+02
 Pres. DC (bar) Pressure (bar)   Constr. rmsd
   -2.50322e+02    4.80661e+02    0.00000e+00

           Step           Time
      271995000   543990.00000

   Energies (kJ/mol)
        G96Bond       G96Angle    Proper Dih.  Improper Dih.          LJ-14
    2.31846e+03    3.62735e+03    2.77039e+03    1.13383e+03   -2.81773e+02
     Coulomb-14        LJ (SR)  Disper. corr.   Coulomb (SR)   Coul. recip.
    2.79262e+04    5.90823e+04   -4.32249e+03   -4.99148e+05    3.02560e+03
      Potential    Kinetic En.   Total Energy  Conserved En.    Temperature
   -4.03868e+05    7.24060e+04   -3.31462e+05    6.12032e+07    3.00374e+02
 Pres. DC (bar) Pressure (bar)   Constr. rmsd
   -2.43195e+02   -1.57614e+02    0.00000e+00

           Step           Time
      272000000   544000.00000

   Energies (kJ/mol)
        G96Bond       G96Angle    Proper Dih.  Improper Dih.          LJ-14
    2.49671e+03    3.64778e+03    2.76162e+03    1.12917e+03   -3.52445e+02
     Coulomb-14        LJ (SR)  Disper. corr.   Coulomb (SR)   Coul. recip.
    2.78933e+04    5.83552e+04   -4.31089e+03   -4.97333e+05    3.03878e+03
      Potential    Kinetic En.   Total Energy  Conserved En.    Temperature
   -4.02674e+05    7.19345e+04   -3.30740e+05    6.12035e+07    2.98418e+02
 Pres. DC (bar) Pressure (bar)   Constr. rmsd
   -2.41893e+02   -2.38315e+02    0.00000e+00

           Step           Time
      272005000   544010.00000

   Energies (kJ/mol)
        G96Bond       G96Angle    Proper Dih.  Improper Dih.          LJ-14
    2.23151e+03    3.79850e+03    2.73436e+03    1.18126e+03   -2.86684e+02
     Coulomb-14        LJ (SR)  Disper. corr.   Coulomb (SR)   Coul. recip.
    2.79873e+04    5.91610e+04   -4.32718e+03   -4.99056e+05    2.96490e+03
      Potential    Kinetic En.   Total Energy  Conserved En.    Temperature
   -4.03611e+05    7.29621e+04   -3.30649e+05    6.12048e+07    3.02681e+02
 Pres. DC (bar) Pressure (bar)   Constr. rmsd
   -2.43723e+02    6.53869e+01    0.00000e+00

           Step           Time
      272010000   544020.00000

   Energies (kJ/mol)
        G96Bond       G96Angle    Proper Dih.  Improper Dih.          LJ-14
    2.25448e+03    3.64061e+03    2.75463e+03    1.11949e+03   -2.20935e+02
     Coulomb-14        LJ (SR)  Disper. corr.   Coulomb (SR)   Coul. recip.
    2.80977e+04    5.95785e+04   -4.36065e+03   -4.99199e+05    3.01954e+03
      Potential    Kinetic En.   Total Energy  Conserved En.    Temperature
   -4.03315e+05    7.30273e+04   -3.30288e+05    6.12059e+07    3.02951e+02
 Pres. DC (bar) Pressure (bar)   Constr. rmsd
   -2.47502e+02    3.46490e+02    0.00000e+00

           Step           Time
      272015000   544030.00000

   Energies (kJ/mol)
        G96Bond       G96Angle    Proper Dih.  Improper Dih.          LJ-14
    2.20337e+03    3.60228e+03    2.86988e+03    1.16961e+03   -3.19991e+02
     Coulomb-14        LJ (SR)  Disper. corr.   Coulomb (SR)   Coul. recip.
    2.81605e+04    5.91135e+04   -4.33145e+03   -4.98960e+05    3.08123e+03
      Potential    Kinetic En.   Total Energy  Conserved En.    Temperature
   -4.03411e+05    7.24666e+04   -3.30944e+05    6.12062e+07    3.00625e+02
 Pres. DC (bar) Pressure (bar)   Constr. rmsd
   -2.44202e+02    1.23679e+02    0.00000e+00

           Step           Time
      272020000   544040.00000

   Energies (kJ/mol)
        G96Bond       G96Angle    Proper Dih.  Improper Dih.          LJ-14
    2.23967e+03    3.65079e+03    2.77995e+03    1.10553e+03   -2.85282e+02
     Coulomb-14        LJ (SR)  Disper. corr.   Coulomb (SR)   Coul. recip.
    2.79391e+04    5.71336e+04   -4.30272e+03   -4.95664e+05    3.01119e+03
      Potential    Kinetic En.   Total Energy  Conserved En.    Temperature
   -4.02392e+05    7.15850e+04   -3.30807e+05    6.12067e+07    2.96968e+02
 Pres. DC (bar) Pressure (bar)   Constr. rmsd
   -2.40979e+02   -4.08249e+02    0.00000e+00

           Step           Time
      272025000   544050.00000

   Energies (kJ/mol)
        G96Bond       G96Angle    Proper Dih.  Improper Dih.          LJ-14
    2.32362e+03    3.65990e+03    2.90890e+03    1.07830e+03   -2.89208e+02
     Coulomb-14        LJ (SR)  Disper. corr.   Coulomb (SR)   Coul. recip.
    2.81178e+04    5.92649e+04   -4.33327e+03   -4.98574e+05    3.08038e+03
      Potential    Kinetic En.   Total Energy  Conserved En.    Temperature
   -4.02763e+05    7.23019e+04   -3.30461e+05    6.12086e+07    2.99942e+02
 Pres. DC (bar) Pressure (bar)   Constr. rmsd
   -2.44407e+02    7.66194e+01    0.00000e+00

           Step           Time
      272030000   544060.00000

   Energies (kJ/mol)
        G96Bond       G96Angle    Proper Dih.  Improper Dih.          LJ-14
    2.25451e+03    3.68299e+03    2.89225e+03    1.18278e+03   -3.82450e+02
     Coulomb-14        LJ (SR)  Disper. corr.   Coulomb (SR)   Coul. recip.
    2.79107e+04    5.92080e+04   -4.34864e+03   -4.99293e+05    2.93978e+03
      Potential    Kinetic En.   Total Energy  Conserved En.    Temperature
   -4.03953e+05    7.22630e+04   -3.31690e+05    6.12090e+07    2.99780e+02
 Pres. DC (bar) Pressure (bar)   Constr. rmsd
   -2.46143e+02   -2.39761e+02    0.00000e+00

           Step           Time
      272035000   544070.00000

   Energies (kJ/mol)
        G96Bond       G96Angle    Proper Dih.  Improper Dih.          LJ-14
    2.31315e+03    3.71592e+03    2.87805e+03    1.18692e+03   -2.52106e+02
     Coulomb-14        LJ (SR)  Disper. corr.   Coulomb (SR)   Coul. recip.
    2.80069e+04    5.77037e+04   -4.33371e+03   -4.96496e+05    3.03359e+03
      Potential    Kinetic En.   Total Energy  Conserved En.    Temperature
   -4.02244e+05    7.26795e+04   -3.29564e+05    6.12099e+07    3.01508e+02
 Pres. DC (bar) Pressure (bar)   Constr. rmsd
   -2.44458e+02   -1.24469e+02    0.00000e+00

           Step           Time
      272040000   544080.00000

   Energies (kJ/mol)
        G96Bond       G96Angle    Proper Dih.  Improper Dih.          LJ-14
    2.31363e+03    3.91896e+03    2.85277e+03    1.08657e+03   -3.03545e+02
     Coulomb-14        LJ (SR)  Disper. corr.   Coulomb (SR)   Coul. recip.
    2.79108e+04    5.91253e+04   -4.29788e+03   -4.96800e+05    2.97695e+03
      Potential    Kinetic En.   Total Energy  Conserved En.    Temperature
   -4.01216e+05    7.15828e+04   -3.29634e+05    6.12106e+07    2.96959e+02
 Pres. DC (bar) Pressure (bar)   Constr. rmsd
   -2.40437e+02   -6.09864e+01    0.00000e+00

           Step           Time
      272045000   544090.00000

   Energies (kJ/mol)
        G96Bond       G96Angle    Proper Dih.  Improper Dih.          LJ-14
    2.40179e+03    3.75844e+03    2.78259e+03    1.03862e+03   -3.39604e+02
     Coulomb-14        LJ (SR)  Disper. corr.   Coulomb (SR)   Coul. recip.
    2.79227e+04    5.83883e+04   -4.32834e+03   -4.98067e+05    3.02053e+03
      Potential    Kinetic En.   Total Energy  Conserved En.    Temperature
   -4.03422e+05    7.24359e+04   -3.30986e+05    6.12117e+07    3.00498e+02
 Pres. DC (bar) Pressure (bar)   Constr. rmsd
   -2.43853e+02   -1.02503e+02    0.00000e+00

           Step           Time
      272050000   544100.00000

   Energies (kJ/mol)
        G96Bond       G96Angle    Proper Dih.  Improper Dih.          LJ-14
    2.26423e+03    3.62815e+03    2.79876e+03    1.14746e+03   -3.33848e+02
     Coulomb-14        LJ (SR)  Disper. corr.   Coulomb (SR)   Coul. recip.
    2.80611e+04    5.91048e+04   -4.37662e+03   -4.99424e+05    2.89773e+03
      Potential    Kinetic En.   Total Energy  Conserved En.    Temperature
   -4.04232e+05    7.23471e+04   -3.31885e+05    6.12132e+07    3.00130e+02
 Pres. DC (bar) Pressure (bar)   Constr. rmsd
   -2.49317e+02    2.38678e+02    0.00000e+00

           Step           Time
      272055000   544110.00000

   Energies (kJ/mol)
        G96Bond       G96Angle    Proper Dih.  Improper Dih.          LJ-14
    2.43735e+03    3.63782e+03    2.74815e+03    1.10455e+03   -3.74591e+02
     Coulomb-14        LJ (SR)  Disper. corr.   Coulomb (SR)   Coul. recip.
    2.81512e+04    5.88739e+04   -4.30385e+03   -4.97829e+05    2.98140e+03
      Potential    Kinetic En.   Total Energy  Conserved En.    Temperature
   -4.02573e+05    7.15958e+04   -3.30977e+05    6.12137e+07    2.97013e+02
 Pres. DC (bar) Pressure (bar)   Constr. rmsd
   -2.41105e+02   -2.37997e+02    0.00000e+00

           Step           Time
      272060000   544120.00000

   Energies (kJ/mol)
        G96Bond       G96Angle    Proper Dih.  Improper Dih.          LJ-14
    2.34366e+03    3.77151e+03    2.67851e+03    1.09187e+03   -3.49321e+02
     Coulomb-14        LJ (SR)  Disper. corr.   Coulomb (SR)   Coul. recip.
    2.80762e+04    5.91309e+04   -4.37000e+03   -4.99785e+05    2.95319e+03
      Potential    Kinetic En.   Total Energy  Conserved En.    Temperature
   -4.04459e+05    7.31723e+04   -3.31287e+05    6.12154e+07    3.03553e+02
 Pres. DC (bar) Pressure (bar)   Constr. rmsd
   -2.48564e+02   -1.94353e+01    0.00000e+00

           Step           Time
      272065000   544130.00000

   Energies (kJ/mol)
        G96Bond       G96Angle    Proper Dih.  Improper Dih.          LJ-14
    2.32276e+03    3.61721e+03    2.70547e+03    1.10445e+03   -3.00760e+02
     Coulomb-14        LJ (SR)  Disper. corr.   Coulomb (SR)   Coul. recip.
    2.79385e+04    6.05360e+04   -4.42022e+03   -5.01856e+05    2.98649e+03
      Potential    Kinetic En.   Total Energy  Conserved En.    Temperature
   -4.05366e+05    7.13575e+04   -3.34008e+05    6.12162e+07    2.96024e+02
 Pres. DC (bar) Pressure (bar)   Constr. rmsd
   -2.54302e+02    8.45561e+02    0.00000e+00

           Step           Time
      272070000   544140.00000

   Energies (kJ/mol)
        G96Bond       G96Angle    Proper Dih.  Improper Dih.          LJ-14
    2.26212e+03    3.80121e+03    2.75258e+03    1.02184e+03   -3.16601e+02
     Coulomb-14        LJ (SR)  Disper. corr.   Coulomb (SR)   Coul. recip.
    2.80033e+04    5.80916e+04   -4.29942e+03   -4.97763e+05    3.00874e+03
      Potential    Kinetic En.   Total Energy  Conserved En.    Temperature
   -4.03438e+05    7.22074e+04   -3.31230e+05    6.12171e+07    2.99550e+02
 Pres. DC (bar) Pressure (bar)   Constr. rmsd
   -2.40609e+02   -1.67605e+02    0.00000e+00

           Step           Time
      272075000   544150.00000

   Energies (kJ/mol)
        G96Bond       G96Angle    Proper Dih.  Improper Dih.          LJ-14
    2.22765e+03    3.73731e+03    2.68037e+03    1.12878e+03   -3.56566e+02
     Coulomb-14        LJ (SR)  Disper. corr.   Coulomb (SR)   Coul. recip.
    2.79578e+04    5.94821e+04   -4.31788e+03   -4.99028e+05    2.92329e+03
      Potential    Kinetic En.   Total Energy  Conserved En.    Temperature
   -4.03565e+05    7.14854e+04   -3.32079e+05    6.12191e+07    2.96555e+02
 Pres. DC (bar) Pressure (bar)   Constr. rmsd
   -2.42677e+02    7.97440e+01    0.00000e+00

           Step           Time
      272080000   544160.00000

   Energies (kJ/mol)
        G96Bond       G96Angle    Proper Dih.  Improper Dih.          LJ-14
    2.58089e+03    3.66246e+03    2.70760e+03    1.07521e+03   -2.99553e+02
     Coulomb-14        LJ (SR)  Disper. corr.   Coulomb (SR)   Coul. recip.
    2.81516e+04    5.81544e+04   -4.30848e+03   -4.96568e+05    2.98652e+03
      Potential    Kinetic En.   Total Energy  Conserved En.    Temperature
   -4.01858e+05    7.36315e+04   -3.28226e+05    6.12213e+07    3.05458e+02
 Pres. DC (bar) Pressure (bar)   Constr. rmsd
   -2.41623e+02   -3.38601e+02    0.00000e+00

           Step           Time
      272085000   544170.00000

   Energies (kJ/mol)
        G96Bond       G96Angle    Proper Dih.  Improper Dih.          LJ-14
    2.31210e+03    3.77426e+03    2.83406e+03    1.17973e+03   -3.85459e+02
     Coulomb-14        LJ (SR)  Disper. corr.   Coulomb (SR)   Coul. recip.
    2.81379e+04    5.81716e+04   -4.33786e+03   -4.96612e+05    3.03956e+03
      Potential    Kinetic En.   Total Energy  Conserved En.    Temperature
   -4.01886e+05    7.29152e+04   -3.28971e+05    6.12221e+07    3.02486e+02
 Pres. DC (bar) Pressure (bar)   Constr. rmsd
   -2.44925e+02    2.21955e+02    0.00000e+00

           Step           Time
      272090000   544180.00000

   Energies (kJ/mol)
        G96Bond       G96Angle    Proper Dih.  Improper Dih.          LJ-14
    2.37797e+03    3.58268e+03    2.95890e+03    1.00318e+03   -3.56692e+02
     Coulomb-14        LJ (SR)  Disper. corr.   Coulomb (SR)   Coul. recip.
    2.81208e+04    5.92838e+04   -4.34230e+03   -4.99380e+05    3.02298e+03
      Potential    Kinetic En.   Total Energy  Conserved En.    Temperature
   -4.03729e+05    7.18742e+04   -3.31855e+05    6.12224e+07    2.98168e+02
 Pres. DC (bar) Pressure (bar)   Constr. rmsd
   -2.45426e+02    1.56587e+02    0.00000e+00

           Step           Time
      272095000   544190.00000

   Energies (kJ/mol)
        G96Bond       G96Angle    Proper Dih.  Improper Dih.          LJ-14
    2.34992e+03    3.65626e+03    2.78166e+03    1.11166e+03   -2.96584e+02
     Coulomb-14        LJ (SR)  Disper. corr.   Coulomb (SR)   Coul. recip.
    2.78996e+04    5.93487e+04   -4.37129e+03   -4.98585e+05    3.02740e+03
      Potential    Kinetic En.   Total Energy  Conserved En.    Temperature
   -4.03078e+05    7.34100e+04   -3.29668e+05    6.12233e+07    3.04539e+02
 Pres. DC (bar) Pressure (bar)   Constr. rmsd
   -2.48710e+02    4.07219e+02    0.00000e+00

           Step           Time
      272100000   544200.00000

   Energies (kJ/mol)
        G96Bond       G96Angle    Proper Dih.  Improper Dih.          LJ-14
    2.26651e+03    3.73575e+03    2.79998e+03    1.17469e+03   -3.69033e+02
     Coulomb-14        LJ (SR)  Disper. corr.   Coulomb (SR)   Coul. recip.
    2.78589e+04    5.91335e+04   -4.36916e+03   -4.98221e+05    3.03642e+03
      Potential    Kinetic En.   Total Energy  Conserved En.    Temperature
   -4.02954e+05    7.19016e+04   -3.31052e+05    6.12242e+07    2.98281e+02
 Pres. DC (bar) Pressure (bar)   Constr. rmsd
   -2.48468e+02    9.50621e+01    0.00000e+00

           Step           Time
      272105000   544210.00000

   Energies (kJ/mol)
        G96Bond       G96Angle    Proper Dih.  Improper Dih.          LJ-14
    2.36432e+03    3.61604e+03    2.70294e+03    1.08112e+03   -2.76898e+02
     Coulomb-14        LJ (SR)  Disper. corr.   Coulomb (SR)   Coul. recip.
    2.78550e+04    5.88452e+04   -4.31065e+03   -4.97999e+05    3.00872e+03
      Potential    Kinetic En.   Total Energy  Conserved En.    Temperature
   -4.03113e+05    7.23964e+04   -3.30717e+05    6.12250e+07    3.00334e+02
 Pres. DC (bar) Pressure (bar)   Constr. rmsd
   -2.41866e+02   -6.34271e+01    0.00000e+00

           Step           Time
      272110000   544220.00000

   Energies (kJ/mol)
        G96Bond       G96Angle    Proper Dih.  Improper Dih.          LJ-14
    2.29863e+03    3.73695e+03    2.79805e+03    1.04060e+03   -2.79391e+02
     Coulomb-14        LJ (SR)  Disper. corr.   Coulomb (SR)   Coul. recip.
    2.79815e+04    5.85886e+04   -4.32650e+03   -4.98299e+05    2.94767e+03
      Potential    Kinetic En.   Total Energy  Conserved En.    Temperature
   -4.03513e+05    7.17132e+04   -3.31800e+05    6.12262e+07    2.97500e+02
 Pres. DC (bar) Pressure (bar)   Constr. rmsd
   -2.43646e+02   -2.85137e+02    0.00000e+00

           Step           Time
      272115000   544230.00000

   Energies (kJ/mol)
        G96Bond       G96Angle    Proper Dih.  Improper Dih.          LJ-14
    2.31427e+03    3.69985e+03    2.75528e+03    1.07463e+03   -2.13691e+02
     Coulomb-14        LJ (SR)  Disper. corr.   Coulomb (SR)   Coul. recip.
    2.79743e+04    6.04401e+04   -4.34506e+03   -4.99793e+05    3.07862e+03
      Potential    Kinetic En.   Total Energy  Conserved En.    Temperature
   -4.03015e+05    7.31183e+04   -3.29897e+05    6.12268e+07    3.03329e+02
 Pres. DC (bar) Pressure (bar)   Constr. rmsd
   -2.45738e+02    6.41678e+02    0.00000e+00

           Step           Time
      272120000   544240.00000

   Energies (kJ/mol)
        G96Bond       G96Angle    Proper Dih.  Improper Dih.          LJ-14
    2.32993e+03    3.69078e+03    2.74933e+03    1.12621e+03   -3.14106e+02
     Coulomb-14        LJ (SR)  Disper. corr.   Coulomb (SR)   Coul. recip.
    2.79410e+04    5.98321e+04   -4.34724e+03   -4.99987e+05    3.01535e+03
      Potential    Kinetic En.   Total Energy  Conserved En.    Temperature
   -4.03964e+05    7.23247e+04   -3.31639e+05    6.12286e+07    3.00037e+02
 Pres. DC (bar) Pressure (bar)   Constr. rmsd
   -2.45984e+02    2.35770e+02    0.00000e+00

           Step           Time
      272125000   544250.00000

   Energies (kJ/mol)
        G96Bond       G96Angle    Proper Dih.  Improper Dih.          LJ-14
    2.36629e+03    3.71452e+03    2.65334e+03    1.19077e+03   -3.11711e+02
     Coulomb-14        LJ (SR)  Disper. corr.   Coulomb (SR)   Coul. recip.
    2.78041e+04    5.88981e+04   -4.29974e+03   -4.97768e+05    3.03193e+03
      Potential    Kinetic En.   Total Energy  Conserved En.    Temperature
   -4.02721e+05    7.21169e+04   -3.30604e+05    6.12296e+07    2.99175e+02
 Pres. DC (bar) Pressure (bar)   Constr. rmsd
   -2.40645e+02   -2.80407e+02    0.00000e+00

           Step           Time
      272130000   544260.00000

   Energies (kJ/mol)
        G96Bond       G96Angle    Proper Dih.  Improper Dih.          LJ-14
    2.26594e+03    3.63297e+03    2.84202e+03    1.03834e+03   -3.56279e+02
     Coulomb-14        LJ (SR)  Disper. corr.   Coulomb (SR)   Coul. recip.
    2.79534e+04    6.02924e+04   -4.35726e+03   -5.00549e+05    2.91984e+03
      Potential    Kinetic En.   Total Energy  Conserved En.    Temperature
   -4.04317e+05    7.32514e+04   -3.31066e+05    6.12303e+07    3.03881e+02
 Pres. DC (bar) Pressure (bar)   Constr. rmsd
   -2.47119e+02    1.44614e+02    0.00000e+00

           Step           Time
      272135000   544270.00000

   Energies (kJ/mol)
        G96Bond       G96Angle    Proper Dih.  Improper Dih.          LJ-14
    2.37686e+03    3.73238e+03    2.74879e+03    1.13260e+03   -3.09574e+02
     Coulomb-14        LJ (SR)  Disper. corr.   Coulomb (SR)   Coul. recip.
    2.78325e+04    5.92366e+04   -4.30857e+03   -4.99061e+05    2.96769e+03
      Potential    Kinetic En.   Total Energy  Conserved En.    Temperature
   -4.03651e+05    7.23074e+04   -3.31344e+05    6.12311e+07    2.99965e+02
 Pres. DC (bar) Pressure (bar)   Constr. rmsd
   -2.41634e+02   -2.86561e+02    0.00000e+00

           Step           Time
      272140000   544280.00000

   Energies (kJ/mol)
        G96Bond       G96Angle    Proper Dih.  Improper Dih.          LJ-14
    2.41643e+03    3.65811e+03    2.74253e+03    1.21249e+03   -2.62485e+02
     Coulomb-14        LJ (SR)  Disper. corr.   Coulomb (SR)   Coul. recip.
    2.79095e+04    5.97872e+04   -4.39926e+03   -4.99430e+05    2.91385e+03
      Potential    Kinetic En.   Total Energy  Conserved En.    Temperature
   -4.03452e+05    7.27739e+04   -3.30678e+05    6.12326e+07    3.01900e+02
 Pres. DC (bar) Pressure (bar)   Constr. rmsd
   -2.51899e+02    5.76745e+02    0.00000e+00

           Step           Time
      272145000   544290.00000

   Energies (kJ/mol)
        G96Bond       G96Angle    Proper Dih.  Improper Dih.          LJ-14
    2.33400e+03    3.63217e+03    2.83183e+03    1.08465e+03   -3.73037e+02
     Coulomb-14        LJ (SR)  Disper. corr.   Coulomb (SR)   Coul. recip.
    2.78210e+04    6.03983e+04   -4.38234e+03   -5.01576e+05    2.90345e+03
      Potential    Kinetic En.   Total Energy  Conserved En.    Temperature
   -4.05326e+05    7.28050e+04   -3.32521e+05    6.12362e+07    3.02029e+02
 Pres. DC (bar) Pressure (bar)   Constr. rmsd
   -2.49967e+02    2.61040e+02    0.00000e+00

           Step           Time
      272150000   544300.00000

   Energies (kJ/mol)
        G96Bond       G96Angle    Proper Dih.  Improper Dih.          LJ-14
    2.30202e+03    3.73880e+03    2.75368e+03    1.08301e+03   -2.33118e+02
     Coulomb-14        LJ (SR)  Disper. corr.   Coulomb (SR)   Coul. recip.
    2.79035e+04    5.93258e+04   -4.33425e+03   -4.98829e+05    2.97561e+03
      Potential    Kinetic En.   Total Energy  Conserved En.    Temperature
   -4.03314e+05    7.24583e+04   -3.30856e+05    6.12374e+07    3.00591e+02
 Pres. DC (bar) Pressure (bar)   Constr. rmsd
   -2.44518e+02   -1.27006e+02    0.00000e+00

           Step           Time
      272155000   544310.00000

   Energies (kJ/mol)
        G96Bond       G96Angle    Proper Dih.  Improper Dih.          LJ-14
    2.36410e+03    3.80921e+03    2.91264e+03    1.06689e+03   -3.66925e+02
     Coulomb-14        LJ (SR)  Disper. corr.   Coulomb (SR)   Coul. recip.
    2.79802e+04    5.71943e+04   -4.30768e+03   -4.95369e+05    2.97763e+03
      Potential    Kinetic En.   Total Energy  Conserved En.    Temperature
   -4.01739e+05    7.29055e+04   -3.28834e+05    6.12399e+07    3.02446e+02
 Pres. DC (bar) Pressure (bar)   Constr. rmsd
   -2.41533e+02   -5.11827e+02    0.00000e+00

           Step           Time
      272160000   544320.00000

   Energies (kJ/mol)
        G96Bond       G96Angle    Proper Dih.  Improper Dih.          LJ-14
    2.42700e+03    3.75805e+03    2.76309e+03    1.07443e+03   -3.14143e+02
     Coulomb-14        LJ (SR)  Disper. corr.   Coulomb (SR)   Coul. recip.
    2.79406e+04    5.89401e+04   -4.31927e+03   -4.97289e+05    3.10023e+03
      Potential    Kinetic En.   Total Energy  Conserved En.    Temperature
   -4.01919e+05    7.19404e+04   -3.29978e+05    6.12407e+07    2.98442e+02
 Pres. DC (bar) Pressure (bar)   Constr. rmsd
   -2.42833e+02   -5.60676e+00    0.00000e+00

           Step           Time
      272165000   544330.00000

   Energies (kJ/mol)
        G96Bond       G96Angle    Proper Dih.  Improper Dih.          LJ-14
    2.21196e+03    3.57486e+03    2.75848e+03    9.94625e+02   -3.75423e+02
     Coulomb-14        LJ (SR)  Disper. corr.   Coulomb (SR)   Coul. recip.
    2.80152e+04    5.87932e+04   -4.36108e+03   -4.98075e+05    2.95921e+03
      Potential    Kinetic En.   Total Energy  Conserved En.    Temperature
   -4.03504e+05    7.17132e+04   -3.31790e+05    6.12410e+07    2.97500e+02
 Pres. DC (bar) Pressure (bar)   Constr. rmsd
   -2.47551e+02    2.44059e+02    0.00000e+00

           Step           Time
      272170000   544340.00000

   Energies (kJ/mol)
        G96Bond       G96Angle    Proper Dih.  Improper Dih.          LJ-14
    2.37983e+03    3.52231e+03    2.87174e+03    1.13953e+03   -3.84961e+02
     Coulomb-14        LJ (SR)  Disper. corr.   Coulomb (SR)   Coul. recip.
    2.81442e+04    5.92285e+04   -4.34925e+03   -4.98584e+05    3.01164e+03
      Potential    Kinetic En.   Total Energy  Conserved En.    Temperature
   -4.03020e+05    7.27021e+04   -3.30318e+05    6.12418e+07    3.01602e+02
 Pres. DC (bar) Pressure (bar)   Constr. rmsd
   -2.46211e+02    7.95064e+01    0.00000e+00

           Step           Time
      272175000   544350.00000

   Energies (kJ/mol)
        G96Bond       G96Angle    Proper Dih.  Improper Dih.          LJ-14
    2.28715e+03    3.58443e+03    2.69567e+03    1.10087e+03   -2.40026e+02
     Coulomb-14        LJ (SR)  Disper. corr.   Coulomb (SR)   Coul. recip.
    2.79750e+04    5.88722e+04   -4.33020e+03   -4.97456e+05    2.91926e+03
      Potential    Kinetic En.   Total Energy  Conserved En.    Temperature
   -4.02592e+05    7.27238e+04   -3.29868e+05    6.12434e+07    3.01692e+02
 Pres. DC (bar) Pressure (bar)   Constr. rmsd
   -2.44062e+02    5.50619e+01    0.00000e+00

           Step           Time
      272180000   544360.00000

   Energies (kJ/mol)
        G96Bond       G96Angle    Proper Dih.  Improper Dih.          LJ-14
    2.33835e+03    3.74722e+03    2.83781e+03    1.11987e+03   -3.57903e+02
     Coulomb-14        LJ (SR)  Disper. corr.   Coulomb (SR)   Coul. recip.
    2.77502e+04    5.80804e+04   -4.35111e+03   -4.96946e+05    3.02654e+03
      Potential    Kinetic En.   Total Energy  Conserved En.    Temperature
   -4.02754e+05    7.19589e+04   -3.30795e+05    6.12437e+07    2.98519e+02
 Pres. DC (bar) Pressure (bar)   Constr. rmsd
   -2.46422e+02   -9.31209e+01    0.00000e+00

           Step           Time
      272185000   544370.00000

   Energies (kJ/mol)
        G96Bond       G96Angle    Proper Dih.  Improper Dih.          LJ-14
    2.33895e+03    3.70181e+03    2.79448e+03    1.08608e+03   -3.07777e+02
     Coulomb-14        LJ (SR)  Disper. corr.   Coulomb (SR)   Coul. recip.
    2.78403e+04    5.76293e+04   -4.31691e+03   -4.96245e+05    3.04098e+03
      Potential    Kinetic En.   Total Energy  Conserved En.    Temperature
   -4.02438e+05    7.22983e+04   -3.30139e+05    6.12441e+07    2.99927e+02
 Pres. DC (bar) Pressure (bar)   Constr. rmsd
   -2.42568e+02   -2.48082e+02    0.00000e+00

           Step           Time
      272190000   544380.00000

   Energies (kJ/mol)
        G96Bond       G96Angle    Proper Dih.  Improper Dih.          LJ-14
    2.24081e+03    3.75576e+03    2.73520e+03    1.09683e+03   -3.25623e+02
     Coulomb-14        LJ (SR)  Disper. corr.   Coulomb (SR)   Coul. recip.
    2.81734e+04    5.78767e+04   -4.27841e+03   -4.95775e+05    3.02860e+03
      Potential    Kinetic En.   Total Energy  Conserved En.    Temperature
   -4.01472e+05    7.13915e+04   -3.30080e+05    6.12460e+07    2.96165e+02
 Pres. DC (bar) Pressure (bar)   Constr. rmsd
   -2.38266e+02   -5.00541e+02    0.00000e+00

           Step           Time
      272195000   544390.00000

   Energies (kJ/mol)
        G96Bond       G96Angle    Proper Dih.  Improper Dih.          LJ-14
    2.24999e+03    3.63946e+03    2.77327e+03    1.13810e+03   -3.36544e+02
     Coulomb-14        LJ (SR)  Disper. corr.   Coulomb (SR)   Coul. recip.
    2.80402e+04    5.85442e+04   -4.31895e+03   -4.98116e+05    3.01748e+03
      Potential    Kinetic En.   Total Energy  Conserved En.    Temperature
   -4.03368e+05    7.16587e+04   -3.31710e+05    6.12461e+07    2.97274e+02
 Pres. DC (bar) Pressure (bar)   Constr. rmsd
   -2.42797e+02   -7.97449e+01    0.00000e+00

           Step           Time
      272200000   544400.00000

   Energies (kJ/mol)
        G96Bond       G96Angle    Proper Dih.  Improper Dih.          LJ-14
    2.34638e+03    3.77785e+03    2.76779e+03    1.11170e+03   -3.45653e+02
     Coulomb-14        LJ (SR)  Disper. corr.   Coulomb (SR)   Coul. recip.
    2.81624e+04    5.78305e+04   -4.26762e+03   -4.96466e+05    2.96249e+03
      Potential    Kinetic En.   Total Energy  Conserved En.    Temperature
   -4.02120e+05    7.21582e+04   -3.29962e+05    6.12478e+07    2.99346e+02
 Pres. DC (bar) Pressure (bar)   Constr. rmsd
   -2.37067e+02   -3.97246e+02    0.00000e+00

           Step           Time
      272205000   544410.00000

   Energies (kJ/mol)
        G96Bond       G96Angle    Proper Dih.  Improper Dih.          LJ-14
    2.25532e+03    3.54449e+03    2.75808e+03    1.03710e+03   -3.64214e+02
     Coulomb-14        LJ (SR)  Disper. corr.   Coulomb (SR)   Coul. recip.
    2.81743e+04    5.85620e+04   -4.29315e+03   -4.98088e+05    3.01338e+03
      Potential    Kinetic En.   Total Energy  Conserved En.    Temperature
   -4.03401e+05    7.17495e+04   -3.31652e+05    6.12486e+07    2.97651e+02
 Pres. DC (bar) Pressure (bar)   Constr. rmsd
   -2.39909e+02   -2.19318e+02    0.00000e+00

           Step           Time
      272210000   544420.00000

   Energies (kJ/mol)
        G96Bond       G96Angle    Proper Dih.  Improper Dih.          LJ-14
    2.33880e+03    3.62565e+03    2.76716e+03    1.10025e+03   -2.70111e+02
     Coulomb-14        LJ (SR)  Disper. corr.   Coulomb (SR)   Coul. recip.
    2.80979e+04    5.90190e+04   -4.31992e+03   -4.97770e+05    2.96667e+03
      Potential    Kinetic En.   Total Energy  Conserved En.    Temperature
   -4.02444e+05    7.19740e+04   -3.30470e+05    6.12495e+07    2.98582e+02
 Pres. DC (bar) Pressure (bar)   Constr. rmsd
   -2.42906e+02    2.03699e+02    0.00000e+00

           Step           Time
      272215000   544430.00000

   Energies (kJ/mol)
        G96Bond       G96Angle    Proper Dih.  Improper Dih.          LJ-14
    2.30959e+03    3.77285e+03    2.83260e+03    1.10916e+03   -3.10639e+02
     Coulomb-14        LJ (SR)  Disper. corr.   Coulomb (SR)   Coul. recip.
    2.78374e+04    5.97975e+04   -4.36386e+03   -4.98873e+05    3.04782e+03
      Potential    Kinetic En.   Total Energy  Conserved En.    Temperature
   -4.02840e+05    7.09185e+04   -3.31922e+05    6.12511e+07    2.94203e+02
 Pres. DC (bar) Pressure (bar)   Constr. rmsd
   -2.47866e+02    3.61315e+02    0.00000e+00

           Step           Time
      272220000   544440.00000

   Energies (kJ/mol)
        G96Bond       G96Angle    Proper Dih.  Improper Dih.          LJ-14
    2.33517e+03    3.85248e+03    2.75766e+03    1.06671e+03   -2.75829e+02
     Coulomb-14        LJ (SR)  Disper. corr.   Coulomb (SR)   Coul. recip.
    2.80431e+04    5.83445e+04   -4.32227e+03   -4.97556e+05    2.99587e+03
      Potential    Kinetic En.   Total Energy  Conserved En.    Temperature
   -4.02759e+05    7.19891e+04   -3.30770e+05    6.12518e+07    2.98644e+02
 Pres. DC (bar) Pressure (bar)   Constr. rmsd
   -2.43170e+02   -3.70230e+01    0.00000e+00

           Step           Time
      272225000   544450.00000

   Energies (kJ/mol)
        G96Bond       G96Angle    Proper Dih.  Improper Dih.          LJ-14
    2.53534e+03    3.69897e+03    2.73122e+03    1.05149e+03   -3.75853e+02
     Coulomb-14        LJ (SR)  Disper. corr.   Coulomb (SR)   Coul. recip.
    2.79816e+04    5.98182e+04   -4.34289e+03   -4.99375e+05    3.03487e+03
      Potential    Kinetic En.   Total Energy  Conserved En.    Temperature
   -4.03242e+05    7.18937e+04   -3.31349e+05    6.12529e+07    2.98249e+02
 Pres. DC (bar) Pressure (bar)   Constr. rmsd
   -2.45493e+02   -5.11543e+01    0.00000e+00

           Step           Time
      272230000   544460.00000

   Energies (kJ/mol)
        G96Bond       G96Angle    Proper Dih.  Improper Dih.          LJ-14
    2.17772e+03    3.67691e+03    2.71678e+03    1.05302e+03   -2.58371e+02
     Coulomb-14        LJ (SR)  Disper. corr.   Coulomb (SR)   Coul. recip.
    2.81326e+04    5.84470e+04   -4.30517e+03   -4.97674e+05    3.01346e+03
      Potential    Kinetic En.   Total Energy  Conserved En.    Temperature
   -4.03020e+05    7.18082e+04   -3.31212e+05    6.12534e+07    2.97894e+02
 Pres. DC (bar) Pressure (bar)   Constr. rmsd
   -2.41252e+02   -1.78254e+02    0.00000e+00

           Step           Time
      272235000   544470.00000

   Energies (kJ/mol)
        G96Bond       G96Angle    Proper Dih.  Improper Dih.          LJ-14
    2.40020e+03    3.74902e+03    2.71421e+03    1.11553e+03   -2.87249e+02
     Coulomb-14        LJ (SR)  Disper. corr.   Coulomb (SR)   Coul. recip.
    2.79891e+04    5.76480e+04   -4.34678e+03   -4.97126e+05    3.00764e+03
      Potential    Kinetic En.   Total Energy  Conserved En.    Temperature
   -4.03137e+05    7.21579e+04   -3.30979e+05    6.12544e+07    2.99345e+02
 Pres. DC (bar) Pressure (bar)   Constr. rmsd
   -2.45933e+02    7.27946e+01    0.00000e+00

           Step           Time
      272240000   544480.00000

   Energies (kJ/mol)
        G96Bond       G96Angle    Proper Dih.  Improper Dih.          LJ-14
    2.20910e+03    3.65568e+03    2.85977e+03    1.12582e+03   -2.83068e+02
     Coulomb-14        LJ (SR)  Disper. corr.   Coulomb (SR)   Coul. recip.
    2.79243e+04    5.86728e+04   -4.26271e+03   -4.97521e+05    3.08528e+03
      Potential    Kinetic En.   Total Energy  Conserved En.    Temperature
   -4.02534e+05    7.22142e+04   -3.30320e+05    6.12568e+07    2.99578e+02
 Pres. DC (bar) Pressure (bar)   Constr. rmsd
   -2.36523e+02   -2.18916e+02    0.00000e+00

           Step           Time
      272245000   544490.00000

   Energies (kJ/mol)
        G96Bond       G96Angle    Proper Dih.  Improper Dih.          LJ-14
    2.20011e+03    3.77187e+03    2.79453e+03    1.13573e+03   -3.77101e+02
     Coulomb-14        LJ (SR)  Disper. corr.   Coulomb (SR)   Coul. recip.
    2.78537e+04    5.84457e+04   -4.34144e+03   -4.98498e+05    3.00271e+03
      Potential    Kinetic En.   Total Energy  Conserved En.    Temperature
   -4.04012e+05    7.28247e+04   -3.31187e+05    6.12590e+07    3.02111e+02
 Pres. DC (bar) Pressure (bar)   Constr. rmsd
   -2.45329e+02   -1.18656e+02    0.00000e+00

           Step           Time
      272250000   544500.00000

   Energies (kJ/mol)
        G96Bond       G96Angle    Proper Dih.  Improper Dih.          LJ-14
    2.14160e+03    3.64864e+03    2.76682e+03    1.03470e+03   -2.55255e+02
     Coulomb-14        LJ (SR)  Disper. corr.   Coulomb (SR)   Coul. recip.
    2.78672e+04    5.83633e+04   -4.32790e+03   -4.98365e+05    2.97826e+03
      Potential    Kinetic En.   Total Energy  Conserved En.    Temperature
   -4.04148e+05    7.16543e+04   -3.32494e+05    6.12609e+07    2.97256e+02
 Pres. DC (bar) Pressure (bar)   Constr. rmsd
   -2.43804e+02   -1.66652e+02    0.00000e+00

           Step           Time
      272255000   544510.00000

   Energies (kJ/mol)
        G96Bond       G96Angle    Proper Dih.  Improper Dih.          LJ-14
    2.28850e+03    3.64700e+03    2.78641e+03    1.09045e+03   -2.47236e+02
     Coulomb-14        LJ (SR)  Disper. corr.   Coulomb (SR)   Coul. recip.
    2.80679e+04    5.93634e+04   -4.36790e+03   -4.99410e+05    2.99691e+03
      Potential    Kinetic En.   Total Energy  Conserved En.    Temperature
   -4.03785e+05    7.19275e+04   -3.31857e+05    6.12611e+07    2.98389e+02
 Pres. DC (bar) Pressure (bar)   Constr. rmsd
   -2.48325e+02    3.15501e+02    0.00000e+00

           Step           Time
      272260000   544520.00000

   Energies (kJ/mol)
        G96Bond       G96Angle    Proper Dih.  Improper Dih.          LJ-14
    2.42961e+03    3.78587e+03    2.65406e+03    1.08048e+03   -2.64210e+02
     Coulomb-14        LJ (SR)  Disper. corr.   Coulomb (SR)   Coul. recip.
    2.79726e+04    6.01334e+04   -4.36343e+03   -4.99527e+05    2.95351e+03
      Potential    Kinetic En.   Total Energy  Conserved En.    Temperature
   -4.03145e+05    7.21165e+04   -3.31029e+05    6.12622e+07    2.99173e+02
 Pres. DC (bar) Pressure (bar)   Constr. rmsd
   -2.47817e+02    2.94751e+02    0.00000e+00

           Step           Time
      272265000   544530.00000

   Energies (kJ/mol)
        G96Bond       G96Angle    Proper Dih.  Improper Dih.          LJ-14
    2.33046e+03    3.54197e+03    2.76968e+03    1.11773e+03   -3.06228e+02
     Coulomb-14        LJ (SR)  Disper. corr.   Coulomb (SR)   Coul. recip.
    2.80776e+04    5.80633e+04   -4.33226e+03   -4.97069e+05    3.07415e+03
      Potential    Kinetic En.   Total Energy  Conserved En.    Temperature
   -4.02733e+05    7.17149e+04   -3.31018e+05    6.12632e+07    2.97507e+02
 Pres. DC (bar) Pressure (bar)   Constr. rmsd
   -2.44294e+02    1.55481e+01    0.00000e+00

           Step           Time
      272270000   544540.00000

   Energies (kJ/mol)
        G96Bond       G96Angle    Proper Dih.  Improper Dih.          LJ-14
    2.28834e+03    3.68515e+03    2.75268e+03    1.17583e+03   -2.98700e+02
     Coulomb-14        LJ (SR)  Disper. corr.   Coulomb (SR)   Coul. recip.
    2.79916e+04    5.84305e+04   -4.30448e+03   -4.96572e+05    3.03885e+03
      Potential    Kinetic En.   Total Energy  Conserved En.    Temperature
   -4.01812e+05    7.21143e+04   -3.29698e+05    6.12641e+07    2.99164e+02
 Pres. DC (bar) Pressure (bar)   Constr. rmsd
   -2.41175e+02   -3.30011e+01    0.00000e+00

           Step           Time
      272275000   544550.00000

   Energies (kJ/mol)
        G96Bond       G96Angle    Proper Dih.  Improper Dih.          LJ-14
    2.52335e+03    3.52717e+03    2.83162e+03    1.12553e+03   -3.75927e+02
     Coulomb-14        LJ (SR)  Disper. corr.   Coulomb (SR)   Coul. recip.
    2.79357e+04    5.80858e+04   -4.29932e+03   -4.96543e+05    3.04215e+03
      Potential    Kinetic En.   Total Energy  Conserved En.    Temperature
   -4.02147e+05    7.26951e+04   -3.29452e+05    6.12650e+07    3.01573e+02
 Pres. DC (bar) Pressure (bar)   Constr. rmsd
   -2.40597e+02   -2.91602e+02    0.00000e+00

           Step           Time
      272280000   544560.00000

   Energies (kJ/mol)
        G96Bond       G96Angle    Proper Dih.  Improper Dih.          LJ-14
    2.36307e+03    3.66123e+03    2.79603e+03    1.14884e+03   -2.98466e+02
     Coulomb-14        LJ (SR)  Disper. corr.   Coulomb (SR)   Coul. recip.
    2.79231e+04    5.88787e+04   -4.28916e+03   -4.97604e+05    3.02096e+03
      Potential    Kinetic En.   Total Energy  Conserved En.    Temperature
   -4.02399e+05    7.26027e+04   -3.29796e+05    6.12659e+07    3.01190e+02
 Pres. DC (bar) Pressure (bar)   Constr. rmsd
   -2.39464e+02   -4.06990e+01    0.00000e+00

           Step           Time
      272285000   544570.00000

   Energies (kJ/mol)
        G96Bond       G96Angle    Proper Dih.  Improper Dih.          LJ-14
    2.28899e+03    3.77086e+03    2.75617e+03    1.04683e+03   -3.64525e+02
     Coulomb-14        LJ (SR)  Disper. corr.   Coulomb (SR)   Coul. recip.
    2.79435e+04    5.91753e+04   -4.38524e+03   -5.00233e+05    2.94012e+03
      Potential    Kinetic En.   Total Energy  Conserved En.    Temperature
   -4.05061e+05    7.22058e+04   -3.32855e+05    6.12667e+07    2.99544e+02
 Pres. DC (bar) Pressure (bar)   Constr. rmsd
   -2.50299e+02    2.77392e+02    0.00000e+00

           Step           Time
      272290000   544580.00000

   Energies (kJ/mol)
        G96Bond       G96Angle    Proper Dih.  Improper Dih.          LJ-14
    2.34290e+03    3.53531e+03    2.85679e+03    1.09765e+03   -3.13535e+02
     Coulomb-14        LJ (SR)  Disper. corr.   Coulomb (SR)   Coul. recip.
    2.79547e+04    5.78503e+04   -4.30355e+03   -4.98094e+05    3.01057e+03
      Potential    Kinetic En.   Total Energy  Conserved En.    Temperature
   -4.04063e+05    7.20483e+04   -3.32014e+05    6.12678e+07    2.98890e+02
 Pres. DC (bar) Pressure (bar)   Constr. rmsd
   -2.41071e+02   -4.17296e+02    0.00000e+00

           Step           Time
      272295000   544590.00000

   Energies (kJ/mol)
        G96Bond       G96Angle    Proper Dih.  Improper Dih.          LJ-14
    2.21235e+03    3.73577e+03    2.75714e+03    1.08969e+03   -3.02164e+02
     Coulomb-14        LJ (SR)  Disper. corr.   Coulomb (SR)   Coul. recip.
    2.78991e+04    5.79535e+04   -4.31884e+03   -4.97078e+05    2.92188e+03
      Potential    Kinetic En.   Total Energy  Conserved En.    Temperature
   -4.03129e+05    7.25325e+04   -3.30597e+05    6.12685e+07    3.00899e+02
 Pres. DC (bar) Pressure (bar)   Constr. rmsd
   -2.42785e+02   -2.59086e+02    0.00000e+00

           Step           Time
      272300000   544600.00000

   Energies (kJ/mol)
        G96Bond       G96Angle    Proper Dih.  Improper Dih.          LJ-14
    2.36914e+03    3.55776e+03    2.90946e+03    1.11436e+03   -3.02824e+02
     Coulomb-14        LJ (SR)  Disper. corr.   Coulomb (SR)   Coul. recip.
    2.80579e+04    5.96204e+04   -4.35881e+03   -5.00432e+05    3.10044e+03
      Potential    Kinetic En.   Total Energy  Conserved En.    Temperature
   -4.04364e+05    7.15985e+04   -3.32766e+05    6.12694e+07    2.97024e+02
 Pres. DC (bar) Pressure (bar)   Constr. rmsd
   -2.47294e+02    1.72630e+02    0.00000e+00

           Step           Time
      272305000   544610.00000

   Energies (kJ/mol)
        G96Bond       G96Angle    Proper Dih.  Improper Dih.          LJ-14
    2.28266e+03    3.57565e+03    2.87450e+03    1.10620e+03   -2.72795e+02
     Coulomb-14        LJ (SR)  Disper. corr.   Coulomb (SR)   Coul. recip.
    2.79916e+04    5.83287e+04   -4.36300e+03   -4.99073e+05    2.99385e+03
      Potential    Kinetic En.   Total Energy  Conserved En.    Temperature
   -4.04556e+05    7.20753e+04   -3.32481e+05    6.12702e+07    2.99002e+02
 Pres. DC (bar) Pressure (bar)   Constr. rmsd
   -2.47768e+02    8.51506e+01    0.00000e+00

           Step           Time
      272310000   544620.00000

   Energies (kJ/mol)
        G96Bond       G96Angle    Proper Dih.  Improper Dih.          LJ-14
    2.19793e+03    3.73101e+03    2.81554e+03    1.07823e+03   -2.46238e+02
     Coulomb-14        LJ (SR)  Disper. corr.   Coulomb (SR)   Coul. recip.
    2.80460e+04    5.96640e+04   -4.35173e+03   -4.98791e+05    3.04320e+03
      Potential    Kinetic En.   Total Energy  Conserved En.    Temperature
   -4.02813e+05    7.28388e+04   -3.29974e+05    6.12716e+07    3.02169e+02
 Pres. DC (bar) Pressure (bar)   Constr. rmsd
   -2.46492e+02    4.81470e+02    0.00000e+00

           Step           Time
      272315000   544630.00000

   Energies (kJ/mol)
        G96Bond       G96Angle    Proper Dih.  Improper Dih.          LJ-14
    2.46380e+03    3.78160e+03    2.83109e+03    1.10454e+03   -2.93124e+02
     Coulomb-14        LJ (SR)  Disper. corr.   Coulomb (SR)   Coul. recip.
    2.79299e+04    6.06222e+04   -4.37760e+03   -5.00054e+05    3.03589e+03
      Potential    Kinetic En.   Total Energy  Conserved En.    Temperature
   -4.02956e+05    7.28185e+04   -3.30138e+05    6.12719e+07    3.02085e+02
 Pres. DC (bar) Pressure (bar)   Constr. rmsd
   -2.49427e+02    7.13113e+02    0.00000e+00

           Step           Time
      272320000   544640.00000

   Energies (kJ/mol)
        G96Bond       G96Angle    Proper Dih.  Improper Dih.          LJ-14
    2.45728e+03    3.82372e+03    2.77529e+03    1.06164e+03   -3.50031e+02
     Coulomb-14        LJ (SR)  Disper. corr.   Coulomb (SR)   Coul. recip.
    2.78808e+04    5.76045e+04   -4.26108e+03   -4.95571e+05    2.95733e+03
      Potential    Kinetic En.   Total Energy  Conserved En.    Temperature
   -4.01621e+05    7.23779e+04   -3.29243e+05    6.12733e+07    3.00257e+02
 Pres. DC (bar) Pressure (bar)   Constr. rmsd
   -2.36342e+02   -5.25968e+02    0.00000e+00

           Step           Time
      272325000   544650.00000

   Energies (kJ/mol)
        G96Bond       G96Angle    Proper Dih.  Improper Dih.          LJ-14
    2.43335e+03    3.64739e+03    2.83077e+03    1.13585e+03   -3.12265e+02
     Coulomb-14        LJ (SR)  Disper. corr.   Coulomb (SR)   Coul. recip.
    2.78224e+04    5.85024e+04   -4.35211e+03   -4.97703e+05    2.96699e+03
      Potential    Kinetic En.   Total Energy  Conserved En.    Temperature
   -4.03028e+05    7.13612e+04   -3.31667e+05    6.12751e+07    2.96040e+02
 Pres. DC (bar) Pressure (bar)   Constr. rmsd
   -2.46535e+02   -1.01083e+02    0.00000e+00

           Step           Time
      272330000   544660.00000

   Energies (kJ/mol)
        G96Bond       G96Angle    Proper Dih.  Improper Dih.          LJ-14
    2.37681e+03    3.70583e+03    2.81909e+03    1.11630e+03   -3.35283e+02
     Coulomb-14        LJ (SR)  Disper. corr.   Coulomb (SR)   Coul. recip.
    2.78617e+04    5.85245e+04   -4.33558e+03   -4.98394e+05    2.96779e+03
      Potential    Kinetic En.   Total Energy  Conserved En.    Temperature
   -4.03692e+05    7.28014e+04   -3.30891e+05    6.12753e+07    3.02014e+02
 Pres. DC (bar) Pressure (bar)   Constr. rmsd
   -2.44668e+02   -1.19864e+02    0.00000e+00

           Step           Time
      272335000   544670.00000

   Energies (kJ/mol)
        G96Bond       G96Angle    Proper Dih.  Improper Dih.          LJ-14
    2.40675e+03    3.67470e+03    2.73808e+03    1.09333e+03   -3.59065e+02
     Coulomb-14        LJ (SR)  Disper. corr.   Coulomb (SR)   Coul. recip.
    2.78463e+04    5.78582e+04   -4.30881e+03   -4.95460e+05    3.12888e+03
      Potential    Kinetic En.   Total Energy  Conserved En.    Temperature
   -4.01381e+05    7.24228e+04   -3.28958e+05    6.12755e+07    3.00444e+02
 Pres. DC (bar) Pressure (bar)   Constr. rmsd
   -2.41660e+02   -1.83695e+02    0.00000e+00

           Step           Time
      272340000   544680.00000

   Energies (kJ/mol)
        G96Bond       G96Angle    Proper Dih.  Improper Dih.          LJ-14
    2.32797e+03    3.50171e+03    2.82709e+03    1.05874e+03   -2.64807e+02
     Coulomb-14        LJ (SR)  Disper. corr.   Coulomb (SR)   Coul. recip.
    2.81510e+04    5.94981e+04   -4.35464e+03   -4.99703e+05    2.96861e+03
      Potential    Kinetic En.   Total Energy  Conserved En.    Temperature
   -4.03989e+05    7.22718e+04   -3.31717e+05    6.12780e+07    2.99817e+02
 Pres. DC (bar) Pressure (bar)   Constr. rmsd
   -2.46821e+02    2.11963e+02    0.00000e+00

           Step           Time
      272345000   544690.00000

   Energies (kJ/mol)
        G96Bond       G96Angle    Proper Dih.  Improper Dih.          LJ-14
    2.44276e+03    3.74650e+03    2.72145e+03    1.09440e+03   -3.08911e+02
     Coulomb-14        LJ (SR)  Disper. corr.   Coulomb (SR)   Coul. recip.
    2.77706e+04    5.80442e+04   -4.28772e+03   -4.95721e+05    3.04520e+03
      Potential    Kinetic En.   Total Energy  Conserved En.    Temperature
   -4.01453e+05    7.23916e+04   -3.29061e+05    6.12785e+07    3.00314e+02
 Pres. DC (bar) Pressure (bar)   Constr. rmsd
   -2.39303e+02   -4.41096e+02    0.00000e+00

           Step           Time
      272350000   544700.00000

   Energies (kJ/mol)
        G96Bond       G96Angle    Proper Dih.  Improper Dih.          LJ-14
    2.50478e+03    3.78447e+03    2.80394e+03    1.07132e+03   -3.09991e+02
     Coulomb-14        LJ (SR)  Disper. corr.   Coulomb (SR)   Coul. recip.
    2.78076e+04    5.78791e+04   -4.32806e+03   -4.96792e+05    3.05228e+03
      Potential    Kinetic En.   Total Energy  Conserved En.    Temperature
   -4.02526e+05    7.19695e+04   -3.30557e+05    6.12789e+07    2.98563e+02
 Pres. DC (bar) Pressure (bar)   Constr. rmsd
   -2.43822e+02   -3.51014e+02    0.00000e+00

           Step           Time
      272355000   544710.00000

   Energies (kJ/mol)
        G96Bond       G96Angle    Proper Dih.  Improper Dih.          LJ-14
    2.39483e+03    3.68317e+03    2.73326e+03    1.14492e+03   -3.10829e+02
     Coulomb-14        LJ (SR)  Disper. corr.   Coulomb (SR)   Coul. recip.
    2.78319e+04    5.69522e+04   -4.35058e+03   -4.97324e+05    2.94342e+03
      Potential    Kinetic En.   Total Energy  Conserved En.    Temperature
   -4.04302e+05    7.19986e+04   -3.32303e+05    6.12803e+07    2.98684e+02
 Pres. DC (bar) Pressure (bar)   Constr. rmsd
   -2.46362e+02   -1.97930e+02    0.00000e+00

           Step           Time
      272360000   544720.00000

   Energies (kJ/mol)
        G96Bond       G96Angle    Proper Dih.  Improper Dih.          LJ-14
    2.41346e+03    3.75297e+03    2.83482e+03    1.06096e+03   -3.55523e+02
     Coulomb-14        LJ (SR)  Disper. corr.   Coulomb (SR)   Coul. recip.
    2.79039e+04    5.71789e+04   -4.31723e+03   -4.96058e+05    2.96530e+03
      Potential    Kinetic En.   Total Energy  Conserved En.    Temperature
   -4.02621e+05    7.21845e+04   -3.30436e+05    6.12811e+07    2.99455e+02
 Pres. DC (bar) Pressure (bar)   Constr. rmsd
   -2.42605e+02   -3.36482e+02    0.00000e+00

           Step           Time
      272365000   544730.00000

   Energies (kJ/mol)
        G96Bond       G96Angle    Proper Dih.  Improper Dih.          LJ-14
    2.22359e+03    3.76031e+03    2.73010e+03    1.08454e+03   -2.85135e+02
     Coulomb-14        LJ (SR)  Disper. corr.   Coulomb (SR)   Coul. recip.
    2.79108e+04    6.05387e+04   -4.37955e+03   -5.00843e+05    2.91823e+03
      Potential    Kinetic En.   Total Energy  Conserved En.    Temperature
   -4.04341e+05    7.19153e+04   -3.32426e+05    6.12822e+07    2.98338e+02
 Pres. DC (bar) Pressure (bar)   Constr. rmsd
   -2.49650e+02    7.49710e+02    0.00000e+00

           Step           Time
      272370000   544740.00000

   Energies (kJ/mol)
        G96Bond       G96Angle    Proper Dih.  Improper Dih.          LJ-14
    2.31456e+03    3.89363e+03    2.83591e+03    1.07440e+03   -3.43767e+02
     Coulomb-14        LJ (SR)  Disper. corr.   Coulomb (SR)   Coul. recip.
    2.79894e+04    5.87827e+04   -4.35066e+03   -4.98381e+05    3.03487e+03
      Potential    Kinetic En.   Total Energy  Conserved En.    Temperature
   -4.03150e+05    7.23612e+04   -3.30788e+05    6.12829e+07    3.00188e+02
 Pres. DC (bar) Pressure (bar)   Constr. rmsd
   -2.46371e+02    1.61682e+02    0.00000e+00

           Step           Time
      272375000   544750.00000

   Energies (kJ/mol)
        G96Bond       G96Angle    Proper Dih.  Improper Dih.          LJ-14
    2.39069e+03    3.76046e+03    2.80008e+03    1.07223e+03   -2.89464e+02
     Coulomb-14        LJ (SR)  Disper. corr.   Coulomb (SR)   Coul. recip.
    2.79809e+04    5.81751e+04   -4.29417e+03   -4.96964e+05    3.02002e+03
      Potential    Kinetic En.   Total Energy  Conserved En.    Temperature
   -4.02348e+05    7.31305e+04   -3.29218e+05    6.12848e+07    3.03380e+02
 Pres. DC (bar) Pressure (bar)   Constr. rmsd
   -2.40023e+02   -1.16623e+02    0.00000e+00

           Step           Time
      272380000   544760.00000

   Energies (kJ/mol)
        G96Bond       G96Angle    Proper Dih.  Improper Dih.          LJ-14
    2.36221e+03    3.63252e+03    2.71689e+03    1.05303e+03   -3.18503e+02
     Coulomb-14        LJ (SR)  Disper. corr.   Coulomb (SR)   Coul. recip.
    2.79740e+04    5.92082e+04   -4.38132e+03   -4.99932e+05    2.94317e+03
      Potential    Kinetic En.   Total Energy  Conserved En.    Temperature
   -4.04742e+05    7.16827e+04   -3.33059e+05    6.12853e+07    2.97373e+02
 Pres. DC (bar) Pressure (bar)   Constr. rmsd
   -2.49852e+02    4.15629e+02    0.00000e+00

           Step           Time
      272385000   544770.00000

   Energies (kJ/mol)
        G96Bond       G96Angle    Proper Dih.  Improper Dih.          LJ-14
    2.36692e+03    3.58857e+03    2.68067e+03    1.11322e+03   -2.84476e+02
     Coulomb-14        LJ (SR)  Disper. corr.   Coulomb (SR)   Coul. recip.
    2.78098e+04    5.99238e+04   -4.33329e+03   -4.99562e+05    3.00380e+03
      Potential    Kinetic En.   Total Energy  Conserved En.    Temperature
   -4.03693e+05    7.08299e+04   -3.32863e+05    6.12868e+07    2.93836e+02
 Pres. DC (bar) Pressure (bar)   Constr. rmsd
   -2.44410e+02    1.45662e+02    0.00000e+00

           Step           Time
      272390000   544780.00000

   Energies (kJ/mol)
        G96Bond       G96Angle    Proper Dih.  Improper Dih.          LJ-14
    2.44237e+03    3.58008e+03    2.84723e+03    1.08189e+03   -3.15236e+02
     Coulomb-14        LJ (SR)  Disper. corr.   Coulomb (SR)   Coul. recip.
    2.81550e+04    5.89533e+04   -4.32686e+03   -4.98106e+05    2.93682e+03
      Potential    Kinetic En.   Total Energy  Conserved En.    Temperature
   -4.02752e+05    7.23392e+04   -3.30413e+05    6.12873e+07    3.00097e+02
 Pres. DC (bar) Pressure (bar)   Constr. rmsd
   -2.43686e+02   -4.21086e+01    0.00000e+00

           Step           Time
      272395000   544790.00000

   Energies (kJ/mol)
        G96Bond       G96Angle    Proper Dih.  Improper Dih.          LJ-14
    2.37691e+03    3.73320e+03    2.78238e+03    1.12531e+03   -3.13702e+02
     Coulomb-14        LJ (SR)  Disper. corr.   Coulomb (SR)   Coul. recip.
    2.79234e+04    5.68830e+04   -4.29104e+03   -4.95334e+05    3.02894e+03
      Potential    Kinetic En.   Total Energy  Conserved En.    Temperature
   -4.02086e+05    7.20955e+04   -3.29991e+05    6.12884e+07    2.99086e+02
 Pres. DC (bar) Pressure (bar)   Constr. rmsd
   -2.39673e+02   -2.96432e+02    0.00000e+00

           Step           Time
      272400000   544800.00000

   Energies (kJ/mol)
        G96Bond       G96Angle    Proper Dih.  Improper Dih.          LJ-14
    2.30467e+03    3.66655e+03    2.76220e+03    1.14646e+03   -2.14078e+02
     Coulomb-14        LJ (SR)  Disper. corr.   Coulomb (SR)   Coul. recip.
    2.78959e+04    5.96161e+04   -4.35179e+03   -4.98656e+05    3.00349e+03
      Potential    Kinetic En.   Total Energy  Conserved En.    Temperature
   -4.02827e+05    7.22493e+04   -3.30577e+05    6.12889e+07    2.99724e+02
 Pres. DC (bar) Pressure (bar)   Constr. rmsd
   -2.46499e+02    3.49584e+02    0.00000e+00

           Step           Time
      272405000   544810.00000

   Energies (kJ/mol)
        G96Bond       G96Angle    Proper Dih.  Improper Dih.          LJ-14
    2.50373e+03    3.78836e+03    2.76353e+03    1.10530e+03   -3.65678e+02
     Coulomb-14        LJ (SR)  Disper. corr.   Coulomb (SR)   Coul. recip.
    2.79124e+04    6.10401e+04   -4.37315e+03   -5.00820e+05    2.97199e+03
      Potential    Kinetic En.   Total Energy  Conserved En.    Temperature
   -4.03473e+05    7.32968e+04   -3.30176e+05    6.12903e+07    3.04069e+02
 Pres. DC (bar) Pressure (bar)   Constr. rmsd
   -2.48921e+02    4.70736e+02    0.00000e+00

           Step           Time
      272410000   544820.00000

   Energies (kJ/mol)
        G96Bond       G96Angle    Proper Dih.  Improper Dih.          LJ-14
    2.20239e+03    3.76320e+03    2.76063e+03    1.10835e+03   -2.81033e+02
     Coulomb-14        LJ (SR)  Disper. corr.   Coulomb (SR)   Coul. recip.
    2.78768e+04    5.96815e+04   -4.36843e+03   -4.99733e+05    2.87910e+03
      Potential    Kinetic En.   Total Energy  Conserved En.    Temperature
   -4.04111e+05    7.30109e+04   -3.31100e+05    6.12909e+07    3.02883e+02
 Pres. DC (bar) Pressure (bar)   Constr. rmsd
   -2.48385e+02    3.16848e+02    0.00000e+00

           Step           Time
      272415000   544830.00000

   Energies (kJ/mol)
        G96Bond       G96Angle    Proper Dih.  Improper Dih.          LJ-14
    2.32212e+03    3.67412e+03    2.75320e+03    1.09090e+03   -3.27946e+02
     Coulomb-14        LJ (SR)  Disper. corr.   Coulomb (SR)   Coul. recip.
    2.77777e+04    5.97630e+04   -4.38633e+03   -5.00432e+05    2.96679e+03
      Potential    Kinetic En.   Total Energy  Conserved En.    Temperature
   -4.04798e+05    7.15220e+04   -3.33276e+05    6.12925e+07    2.96706e+02
 Pres. DC (bar) Pressure (bar)   Constr. rmsd
   -2.50423e+02    2.45009e+02    0.00000e+00

           Step           Time
      272420000   544840.00000

   Energies (kJ/mol)
        G96Bond       G96Angle    Proper Dih.  Improper Dih.          LJ-14
    2.30900e+03    3.67829e+03    2.82142e+03    1.11508e+03   -2.38709e+02
     Coulomb-14        LJ (SR)  Disper. corr.   Coulomb (SR)   Coul. recip.
    2.80666e+04    5.91866e+04   -4.33934e+03   -4.98293e+05    2.97446e+03
      Potential    Kinetic En.   Total Energy  Conserved En.    Temperature
   -4.02720e+05    7.16498e+04   -3.31070e+05    6.12930e+07    2.97237e+02
 Pres. DC (bar) Pressure (bar)   Constr. rmsd
   -2.45092e+02    3.38322e+02    0.00000e+00

           Step           Time
      272425000   544850.00000

   Energies (kJ/mol)
        G96Bond       G96Angle    Proper Dih.  Improper Dih.          LJ-14
    2.23157e+03    3.62579e+03    2.84715e+03    1.11890e+03   -3.35732e+02
     Coulomb-14        LJ (SR)  Disper. corr.   Coulomb (SR)   Coul. recip.
    2.79497e+04    5.83905e+04   -4.32708e+03   -4.97142e+05    3.01245e+03
      Potential    Kinetic En.   Total Energy  Conserved En.    Temperature
   -4.02628e+05    7.20858e+04   -3.30542e+05    6.12935e+07    2.99046e+02
 Pres. DC (bar) Pressure (bar)   Constr. rmsd
   -2.43711e+02   -2.24023e+02    0.00000e+00

           Step           Time
      272430000   544860.00000

   Energies (kJ/mol)
        G96Bond       G96Angle    Proper Dih.  Improper Dih.          LJ-14
    2.43288e+03    3.72344e+03    2.84180e+03    1.08594e+03   -3.87505e+02
     Coulomb-14        LJ (SR)  Disper. corr.   Coulomb (SR)   Coul. recip.
    2.79671e+04    6.02589e+04   -4.37523e+03   -5.01132e+05    2.88964e+03
      Potential    Kinetic En.   Total Energy  Conserved En.    Temperature
   -4.04695e+05    7.22203e+04   -3.32475e+05    6.12943e+07    2.99604e+02
 Pres. DC (bar) Pressure (bar)   Constr. rmsd
   -2.49158e+02    2.41888e+02    0.00000e+00

           Step           Time
      272435000   544870.00000

   Energies (kJ/mol)
        G96Bond       G96Angle    Proper Dih.  Improper Dih.          LJ-14
    2.45523e+03    3.78241e+03    2.78756e+03    1.04038e+03   -3.02309e+02
     Coulomb-14        LJ (SR)  Disper. corr.   Coulomb (SR)   Coul. recip.
    2.78103e+04    5.89884e+04   -4.33427e+03   -4.98287e+05    3.01936e+03
      Potential    Kinetic En.   Total Energy  Conserved En.    Temperature
   -4.03040e+05    7.25842e+04   -3.30455e+05    6.12947e+07    3.01113e+02
 Pres. DC (bar) Pressure (bar)   Constr. rmsd
   -2.44521e+02   -4.45247e+01    0.00000e+00

           Step           Time
      272440000   544880.00000

   Energies (kJ/mol)
        G96Bond       G96Angle    Proper Dih.  Improper Dih.          LJ-14
    2.32296e+03    3.68826e+03    2.77650e+03    1.08454e+03   -2.88855e+02
     Coulomb-14        LJ (SR)  Disper. corr.   Coulomb (SR)   Coul. recip.
    2.80267e+04    5.74289e+04   -4.29615e+03   -4.95565e+05    3.09582e+03
      Potential    Kinetic En.   Total Energy  Conserved En.    Temperature
   -4.01727e+05    7.17928e+04   -3.29934e+05    6.12959e+07    2.97830e+02
 Pres. DC (bar) Pressure (bar)   Constr. rmsd
   -2.40243e+02   -3.68194e+02    0.00000e+00

           Step           Time
      272445000   544890.00000

   Energies (kJ/mol)
        G96Bond       G96Angle    Proper Dih.  Improper Dih.          LJ-14
    2.39551e+03    3.51189e+03    2.79348e+03    1.10266e+03   -2.76799e+02
     Coulomb-14        LJ (SR)  Disper. corr.   Coulomb (SR)   Coul. recip.
    2.81878e+04    5.94668e+04   -4.35708e+03   -4.98838e+05    3.02713e+03
      Potential    Kinetic En.   Total Energy  Conserved En.    Temperature
   -4.02986e+05    7.24479e+04   -3.30538e+05    6.12975e+07    3.00548e+02
 Pres. DC (bar) Pressure (bar)   Constr. rmsd
   -2.47098e+02    1.63008e+02    0.00000e+00

           Step           Time
      272450000   544900.00000

   Energies (kJ/mol)
        G96Bond       G96Angle    Proper Dih.  Improper Dih.          LJ-14
    2.34223e+03    3.82997e+03    2.92140e+03    1.02384e+03   -2.97135e+02
     Coulomb-14        LJ (SR)  Disper. corr.   Coulomb (SR)   Coul. recip.
    2.81410e+04    5.84568e+04   -4.34381e+03   -4.97890e+05    3.03527e+03
      Potential    Kinetic En.   Total Energy  Conserved En.    Temperature
   -4.02780e+05    7.26726e+04   -3.30108e+05    6.12993e+07    3.01480e+02
 Pres. DC (bar) Pressure (bar)   Constr. rmsd
   -2.45596e+02    1.77066e+02    0.00000e+00

           Step           Time
      272455000   544910.00000

   Energies (kJ/mol)
        G96Bond       G96Angle    Proper Dih.  Improper Dih.          LJ-14
    2.29627e+03    3.77686e+03    2.83127e+03    1.10574e+03   -2.92670e+02
     Coulomb-14        LJ (SR)  Disper. corr.   Coulomb (SR)   Coul. recip.
    2.79393e+04    5.76262e+04   -4.28676e+03   -4.97085e+05    3.06304e+03
      Potential    Kinetic En.   Total Energy  Conserved En.    Temperature
   -4.03026e+05    7.23686e+04   -3.30657e+05    6.13000e+07    3.00219e+02
 Pres. DC (bar) Pressure (bar)   Constr. rmsd
   -2.39196e+02   -1.15945e+02    0.00000e+00

           Step           Time
      272460000   544920.00000

   Energies (kJ/mol)
        G96Bond       G96Angle    Proper Dih.  Improper Dih.          LJ-14
    2.25947e+03    3.83421e+03    2.73302e+03    1.14687e+03   -3.28851e+02
     Coulomb-14        LJ (SR)  Disper. corr.   Coulomb (SR)   Coul. recip.
    2.78424e+04    5.86250e+04   -4.35001e+03   -4.97499e+05    3.04835e+03
      Potential    Kinetic En.   Total Energy  Conserved En.    Temperature
   -4.02689e+05    7.25387e+04   -3.30150e+05    6.13008e+07    3.00925e+02
 Pres. DC (bar) Pressure (bar)   Constr. rmsd
   -2.46298e+02    1.38006e+02    0.00000e+00

           Step           Time
      272465000   544930.00000

   Energies (kJ/mol)
        G96Bond       G96Angle    Proper Dih.  Improper Dih.          LJ-14
    2.32757e+03    3.66388e+03    2.78896e+03    1.11776e+03   -3.14831e+02
     Coulomb-14        LJ (SR)  Disper. corr.   Coulomb (SR)   Coul. recip.
    2.79763e+04    5.84507e+04   -4.33290e+03   -4.98171e+05    2.95633e+03
      Potential    Kinetic En.   Total Energy  Conserved En.    Temperature
   -4.03537e+05    7.16871e+04   -3.31850e+05    6.13018e+07    2.97392e+02
 Pres. DC (bar) Pressure (bar)   Constr. rmsd
   -2.44366e+02   -1.78870e+02    0.00000e+00

           Step           Time
      272470000   544940.00000

   Energies (kJ/mol)
        G96Bond       G96Angle    Proper Dih.  Improper Dih.          LJ-14
    2.38658e+03    3.64234e+03    2.81049e+03    1.13752e+03   -2.93569e+02
     Coulomb-14        LJ (SR)  Disper. corr.   Coulomb (SR)   Coul. recip.
    2.79018e+04    5.90105e+04   -4.31692e+03   -4.97331e+05    3.07375e+03
      Potential    Kinetic En.   Total Energy  Conserved En.    Temperature
   -4.01978e+05    7.18135e+04   -3.30165e+05    6.13021e+07    2.97916e+02
 Pres. DC (bar) Pressure (bar)   Constr. rmsd
   -2.42570e+02    5.06369e+01    0.00000e+00

           Step           Time
      272475000   544950.00000

   Energies (kJ/mol)
        G96Bond       G96Angle    Proper Dih.  Improper Dih.          LJ-14
    2.35955e+03    3.75738e+03    2.81368e+03    1.09371e+03   -3.12252e+02
     Coulomb-14        LJ (SR)  Disper. corr.   Coulomb (SR)   Coul. recip.
    2.79586e+04    6.01317e+04   -4.30874e+03   -4.99610e+05    2.94106e+03
      Potential    Kinetic En.   Total Energy  Conserved En.    Temperature
   -4.03176e+05    7.24596e+04   -3.30716e+05    6.13031e+07    3.00596e+02
 Pres. DC (bar) Pressure (bar)   Constr. rmsd
   -2.41652e+02    2.25813e+02    0.00000e+00

           Step           Time
      272480000   544960.00000

   Energies (kJ/mol)
        G96Bond       G96Angle    Proper Dih.  Improper Dih.          LJ-14
    2.14813e+03    3.66767e+03    2.70901e+03    1.13404e+03   -2.78619e+02
     Coulomb-14        LJ (SR)  Disper. corr.   Coulomb (SR)   Coul. recip.
    2.79027e+04    5.85401e+04   -4.31531e+03   -4.98292e+05    2.89087e+03
      Potential    Kinetic En.   Total Energy  Conserved En.    Temperature
   -4.03893e+05    7.22085e+04   -3.31685e+05    6.13036e+07    2.99555e+02
 Pres. DC (bar) Pressure (bar)   Constr. rmsd
   -2.42388e+02   -9.03131e+01    0.00000e+00

           Step           Time
      272485000   544970.00000

   Energies (kJ/mol)
        G96Bond       G96Angle    Proper Dih.  Improper Dih.          LJ-14
    2.38964e+03    3.77721e+03    2.80231e+03    1.05906e+03   -2.52828e+02
     Coulomb-14        LJ (SR)  Disper. corr.   Coulomb (SR)   Coul. recip.
    2.77977e+04    5.91458e+04   -4.31581e+03   -4.97931e+05    3.00354e+03
      Potential    Kinetic En.   Total Energy  Conserved En.    Temperature
   -4.02525e+05    7.23680e+04   -3.30156e+05    6.13053e+07    3.00216e+02
 Pres. DC (bar) Pressure (bar)   Constr. rmsd
   -2.42445e+02    8.83782e+01    0.00000e+00

           Step           Time
      272490000   544980.00000

   Energies (kJ/mol)
        G96Bond       G96Angle    Proper Dih.  Improper Dih.          LJ-14
    2.31724e+03    3.66607e+03    2.71793e+03    1.07229e+03   -2.83943e+02
     Coulomb-14        LJ (SR)  Disper. corr.   Coulomb (SR)   Coul. recip.
    2.78847e+04    5.81157e+04   -4.31445e+03   -4.97509e+05    3.03677e+03
      Potential    Kinetic En.   Total Energy  Conserved En.    Temperature
   -4.03296e+05    7.13543e+04   -3.31942e+05    6.13056e+07    2.96011e+02
 Pres. DC (bar) Pressure (bar)   Constr. rmsd
   -2.42292e+02   -1.84002e+02    0.00000e+00

           Step           Time
      272495000   544990.00000

   Energies (kJ/mol)
        G96Bond       G96Angle    Proper Dih.  Improper Dih.          LJ-14
    2.32066e+03    3.70259e+03    2.79292e+03    1.17150e+03   -3.36578e+02
     Coulomb-14        LJ (SR)  Disper. corr.   Coulomb (SR)   Coul. recip.
    2.78621e+04    5.80309e+04   -4.29635e+03   -4.96611e+05    2.97889e+03
      Potential    Kinetic En.   Total Energy  Conserved En.    Temperature
   -4.02384e+05    7.24920e+04   -3.29892e+05    6.13072e+07    3.00731e+02
 Pres. DC (bar) Pressure (bar)   Constr. rmsd
   -2.40266e+02   -2.83031e+02    0.00000e+00

           Step           Time
      272500000   545000.00000

   Energies (kJ/mol)
        G96Bond       G96Angle    Proper Dih.  Improper Dih.          LJ-14
    2.39998e+03    3.81184e+03    2.85679e+03    1.07862e+03   -2.86381e+02
     Coulomb-14        LJ (SR)  Disper. corr.   Coulomb (SR)   Coul. recip.
    2.77096e+04    5.78645e+04   -4.30909e+03   -4.96328e+05    3.05288e+03
      Potential    Kinetic En.   Total Energy  Conserved En.    Temperature
   -4.02150e+05    7.32820e+04   -3.28868e+05    6.13077e+07    3.04008e+02
 Pres. DC (bar) Pressure (bar)   Constr. rmsd
   -2.41691e+02   -1.38912e+02    0.00000e+00

           Step           Time
      272505000   545010.00000

   Energies (kJ/mol)
        G96Bond       G96Angle    Proper Dih.  Improper Dih.          LJ-14
    2.28535e+03    3.70425e+03    2.82871e+03    1.08999e+03   -3.20252e+02
     Coulomb-14        LJ (SR)  Disper. corr.   Coulomb (SR)   Coul. recip.
    2.79200e+04    5.76065e+04   -4.31468e+03   -4.96120e+05    3.01055e+03
      Potential    Kinetic En.   Total Energy  Conserved En.    Temperature
   -4.02309e+05    7.23411e+04   -3.29968e+05    6.13083e+07    3.00105e+02
 Pres. DC (bar) Pressure (bar)   Constr. rmsd
   -2.42318e+02   -3.20586e+02    0.00000e+00

           Step           Time
      272510000   545020.00000

   Energies (kJ/mol)
        G96Bond       G96Angle    Proper Dih.  Improper Dih.          LJ-14
    2.16463e+03    3.76677e+03    2.86026e+03    1.10383e+03   -2.99759e+02
     Coulomb-14        LJ (SR)  Disper. corr.   Coulomb (SR)   Coul. recip.
    2.80576e+04    5.90505e+04   -4.30533e+03   -4.99179e+05    2.99063e+03
      Potential    Kinetic En.   Total Energy  Conserved En.    Temperature
   -4.03790e+05    7.15093e+04   -3.32281e+05    6.13090e+07    2.96654e+02
 Pres. DC (bar) Pressure (bar)   Constr. rmsd
   -2.41270e+02   -4.65466e+01    0.00000e+00

           Step           Time
      272515000   545030.00000

   Energies (kJ/mol)
        G96Bond       G96Angle    Proper Dih.  Improper Dih.          LJ-14
    2.37867e+03    3.76395e+03    2.87866e+03    1.07839e+03   -3.04477e+02
     Coulomb-14        LJ (SR)  Disper. corr.   Coulomb (SR)   Coul. recip.
    2.80290e+04    5.82963e+04   -4.36463e+03   -4.97490e+05    3.05540e+03
      Potential    Kinetic En.   Total Energy  Conserved En.    Temperature
   -4.02679e+05    7.29188e+04   -3.29760e+05    6.13094e+07    3.02501e+02
 Pres. DC (bar) Pressure (bar)   Constr. rmsd
   -2.47954e+02    1.58472e+02    0.00000e+00

           Step           Time
      272520000   545040.00000

   Energies (kJ/mol)
        G96Bond       G96Angle    Proper Dih.  Improper Dih.          LJ-14
    2.29752e+03    3.63634e+03    2.81165e+03    1.09676e+03   -2.36354e+02
     Coulomb-14        LJ (SR)  Disper. corr.   Coulomb (SR)   Coul. recip.
    2.81742e+04    5.96538e+04   -4.36893e+03   -4.98712e+05    2.98562e+03
      Potential    Kinetic En.   Total Energy  Conserved En.    Temperature
   -4.02662e+05    7.12944e+04   -3.31367e+05    6.13107e+07    2.95763e+02
 Pres. DC (bar) Pressure (bar)   Constr. rmsd
   -2.48442e+02    4.62609e+02    0.00000e+00

           Step           Time
      272525000   545050.00000

   Energies (kJ/mol)
        G96Bond       G96Angle    Proper Dih.  Improper Dih.          LJ-14
    2.25194e+03    3.43635e+03    2.80618e+03    1.06087e+03   -2.61384e+02
     Coulomb-14        LJ (SR)  Disper. corr.   Coulomb (SR)   Coul. recip.
    2.82180e+04    6.00955e+04   -4.33608e+03   -4.99736e+05    3.09809e+03
      Potential    Kinetic En.   Total Energy  Conserved En.    Temperature
   -4.03366e+05    7.12119e+04   -3.32154e+05    6.13118e+07    2.95420e+02
 Pres. DC (bar) Pressure (bar)   Constr. rmsd
   -2.44724e+02    7.91698e+01    0.00000e+00

           Step           Time
      272530000   545060.00000

   Energies (kJ/mol)
        G96Bond       G96Angle    Proper Dih.  Improper Dih.          LJ-14
    2.32800e+03    3.59006e+03    2.86608e+03    1.08955e+03   -3.10197e+02
     Coulomb-14        LJ (SR)  Disper. corr.   Coulomb (SR)   Coul. recip.
    2.81095e+04    5.89713e+04   -4.34952e+03   -4.98389e+05    3.03278e+03
      Potential    Kinetic En.   Total Energy  Conserved En.    Temperature
   -4.03062e+05    7.26339e+04   -3.30428e+05    6.13126e+07    3.01319e+02
 Pres. DC (bar) Pressure (bar)   Constr. rmsd
   -2.46243e+02    5.75519e+01    0.00000e+00

           Step           Time
      272535000   545070.00000

   Energies (kJ/mol)
        G96Bond       G96Angle    Proper Dih.  Improper Dih.          LJ-14
    2.33673e+03    3.64010e+03    2.73356e+03    1.11268e+03   -2.71721e+02
     Coulomb-14        LJ (SR)  Disper. corr.   Coulomb (SR)   Coul. recip.
    2.81327e+04    5.86198e+04   -4.35137e+03   -4.98774e+05    3.03797e+03
      Potential    Kinetic En.   Total Energy  Conserved En.    Temperature
   -4.03784e+05    7.24250e+04   -3.31359e+05    6.13133e+07    3.00453e+02
 Pres. DC (bar) Pressure (bar)   Constr. rmsd
   -2.46451e+02   -3.53565e+01    0.00000e+00

           Step           Time
      272540000   545080.00000

   Energies (kJ/mol)
        G96Bond       G96Angle    Proper Dih.  Improper Dih.          LJ-14
    2.32899e+03    3.65821e+03    2.89135e+03    1.16537e+03   -3.01606e+02
     Coulomb-14        LJ (SR)  Disper. corr.   Coulomb (SR)   Coul. recip.
    2.79434e+04    5.70132e+04   -4.24848e+03   -4.94483e+05    3.05801e+03
      Potential    Kinetic En.   Total Energy  Conserved En.    Temperature
   -4.00974e+05    7.27061e+04   -3.28268e+05    6.13148e+07    3.01619e+02
 Pres. DC (bar) Pressure (bar)   Constr. rmsd
   -2.34948e+02   -6.39086e+02    0.00000e+00

           Step           Time
      272545000   545090.00000

   Energies (kJ/mol)
        G96Bond       G96Angle    Proper Dih.  Improper Dih.          LJ-14
    2.31677e+03    3.67645e+03    2.74168e+03    1.06553e+03   -3.22191e+02
     Coulomb-14        LJ (SR)  Disper. corr.   Coulomb (SR)   Coul. recip.
    2.81053e+04    5.76218e+04   -4.26635e+03   -4.96730e+05    3.04837e+03
      Potential    Kinetic En.   Total Energy  Conserved En.    Temperature
   -4.02742e+05    7.22199e+04   -3.30522e+05    6.13156e+07    2.99602e+02
 Pres. DC (bar) Pressure (bar)   Constr. rmsd
   -2.36926e+02   -5.77757e+02    0.00000e+00

           Step           Time
      272550000   545100.00000

   Energies (kJ/mol)
        G96Bond       G96Angle    Proper Dih.  Improper Dih.          LJ-14
    2.36212e+03    3.57961e+03    2.81084e+03    1.13036e+03   -3.59006e+02
     Coulomb-14        LJ (SR)  Disper. corr.   Coulomb (SR)   Coul. recip.
    2.78784e+04    5.69894e+04   -4.29478e+03   -4.95863e+05    3.04190e+03
      Potential    Kinetic En.   Total Energy  Conserved En.    Temperature
   -4.02724e+05    7.26237e+04   -3.30100e+05    6.13169e+07    3.01277e+02
 Pres. DC (bar) Pressure (bar)   Constr. rmsd
   -2.40090e+02   -4.86880e+02    0.00000e+00

           Step           Time
      272555000   545110.00000

   Energies (kJ/mol)
        G96Bond       G96Angle    Proper Dih.  Improper Dih.          LJ-14
    2.25663e+03    3.70660e+03    2.84164e+03    1.08116e+03   -3.23125e+02
     Coulomb-14        LJ (SR)  Disper. corr.   Coulomb (SR)   Coul. recip.
    2.79914e+04    6.00746e+04   -4.35078e+03   -5.00456e+05    3.03787e+03
      Potential    Kinetic En.   Total Energy  Conserved En.    Temperature
   -4.04141e+05    7.27136e+04   -3.31427e+05    6.13179e+07    3.01650e+02
 Pres. DC (bar) Pressure (bar)   Constr. rmsd
   -2.46385e+02    3.36210e+02    0.00000e+00

           Step           Time
      272560000   545120.00000

   Energies (kJ/mol)
        G96Bond       G96Angle    Proper Dih.  Improper Dih.          LJ-14
    2.46224e+03    3.65094e+03    2.85220e+03    1.10119e+03   -3.05728e+02
     Coulomb-14        LJ (SR)  Disper. corr.   Coulomb (SR)   Coul. recip.
    2.78019e+04    5.80542e+04   -4.29609e+03   -4.97093e+05    2.97984e+03
      Potential    Kinetic En.   Total Energy  Conserved En.    Temperature
   -4.02793e+05    7.22330e+04   -3.30560e+05    6.13187e+07    2.99656e+02
 Pres. DC (bar) Pressure (bar)   Constr. rmsd
   -2.40237e+02   -3.28741e+02    0.00000e+00

           Step           Time
      272565000   545130.00000

   Energies (kJ/mol)
        G96Bond       G96Angle    Proper Dih.  Improper Dih.          LJ-14
    2.30640e+03    3.60073e+03    2.86147e+03    1.07794e+03   -3.17494e+02
     Coulomb-14        LJ (SR)  Disper. corr.   Coulomb (SR)   Coul. recip.
    2.83181e+04    5.93290e+04   -4.32699e+03   -4.99545e+05    2.86179e+03
      Potential    Kinetic En.   Total Energy  Conserved En.    Temperature
   -4.03834e+05    7.19289e+04   -3.31905e+05    6.13194e+07    2.98395e+02
 Pres. DC (bar) Pressure (bar)   Constr. rmsd
   -2.43701e+02    1.72446e+02    0.00000e+00

           Step           Time
      272570000   545140.00000

   Energies (kJ/mol)
        G96Bond       G96Angle    Proper Dih.  Improper Dih.          LJ-14
    2.25965e+03    3.74705e+03    2.86912e+03    1.09979e+03   -2.45491e+02
     Coulomb-14        LJ (SR)  Disper. corr.   Coulomb (SR)   Coul. recip.
    2.80575e+04    5.84081e+04   -4.32179e+03   -4.96678e+05    3.04675e+03
      Potential    Kinetic En.   Total Energy  Conserved En.    Temperature
   -4.01757e+05    7.26227e+04   -3.29134e+05    6.13199e+07    3.01273e+02
 Pres. DC (bar) Pressure (bar)   Constr. rmsd
   -2.43116e+02    8.00316e+01    0.00000e+00

           Step           Time
      272575000   545150.00000

   Energies (kJ/mol)
        G96Bond       G96Angle    Proper Dih.  Improper Dih.          LJ-14
    2.35543e+03    3.70746e+03    2.80333e+03    1.02036e+03   -2.95294e+02
     Coulomb-14        LJ (SR)  Disper. corr.   Coulomb (SR)   Coul. recip.
    2.80686e+04    5.93626e+04   -4.34360e+03   -4.99013e+05    2.97884e+03
      Potential    Kinetic En.   Total Energy  Conserved En.    Temperature
   -4.03355e+05    7.17724e+04   -3.31583e+05    6.13206e+07    2.97745e+02
 Pres. DC (bar) Pressure (bar)   Constr. rmsd
   -2.45573e+02    2.69172e+02    0.00000e+00

           Step           Time
      272580000   545160.00000

   Energies (kJ/mol)
        G96Bond       G96Angle    Proper Dih.  Improper Dih.          LJ-14
    2.30513e+03    3.66820e+03    2.88918e+03    1.13732e+03   -3.19147e+02
     Coulomb-14        LJ (SR)  Disper. corr.   Coulomb (SR)   Coul. recip.
    2.81220e+04    5.82562e+04   -4.36911e+03   -4.97935e+05    2.96169e+03
      Potential    Kinetic En.   Total Energy  Conserved En.    Temperature
   -4.03284e+05    7.29044e+04   -3.30379e+05    6.13212e+07    3.02441e+02
 Pres. DC (bar) Pressure (bar)   Constr. rmsd
   -2.48463e+02    1.77874e+02    0.00000e+00

           Step           Time
      272585000   545170.00000

   Energies (kJ/mol)
        G96Bond       G96Angle    Proper Dih.  Improper Dih.          LJ-14
    2.33318e+03    3.73689e+03    2.90862e+03    1.06955e+03   -3.35884e+02
     Coulomb-14        LJ (SR)  Disper. corr.   Coulomb (SR)   Coul. recip.
    2.80015e+04    5.87747e+04   -4.35780e+03   -4.98462e+05    3.01576e+03
      Potential    Kinetic En.   Total Energy  Conserved En.    Temperature
   -4.03315e+05    7.26708e+04   -3.30644e+05    6.13226e+07    3.01473e+02
 Pres. DC (bar) Pressure (bar)   Constr. rmsd
   -2.47179e+02   -2.27555e+01    0.00000e+00

           Step           Time
      272590000   545180.00000

   Energies (kJ/mol)
        G96Bond       G96Angle    Proper Dih.  Improper Dih.          LJ-14
    2.36894e+03    3.77193e+03    2.79881e+03    1.13873e+03   -2.80819e+02
     Coulomb-14        LJ (SR)  Disper. corr.   Coulomb (SR)   Coul. recip.
    2.80925e+04    5.72923e+04   -4.32707e+03   -4.97142e+05    2.94566e+03
      Potential    Kinetic En.   Total Energy  Conserved En.    Temperature
   -4.03341e+05    7.22069e+04   -3.31134e+05    6.13237e+07    2.99548e+02
 Pres. DC (bar) Pressure (bar)   Constr. rmsd
   -2.43710e+02   -1.44327e+02    0.00000e+00

           Step           Time
      272595000   545190.00000

   Energies (kJ/mol)
        G96Bond       G96Angle    Proper Dih.  Improper Dih.          LJ-14
    2.47388e+03    3.63545e+03    2.85342e+03    1.07766e+03   -3.00269e+02
     Coulomb-14        LJ (SR)  Disper. corr.   Coulomb (SR)   Coul. recip.
    2.81719e+04    5.90533e+04   -4.31949e+03   -4.98775e+05    3.11004e+03
      Potential    Kinetic En.   Total Energy  Conserved En.    Temperature
   -4.03019e+05    7.18081e+04   -3.31211e+05    6.13246e+07    2.97893e+02
 Pres. DC (bar) Pressure (bar)   Constr. rmsd
   -2.42858e+02   -2.26581e+01    0.00000e+00

           Step           Time
      272600000   545200.00000

   Energies (kJ/mol)
        G96Bond       G96Angle    Proper Dih.  Improper Dih.          LJ-14
    2.37461e+03    3.79491e+03    2.73441e+03    1.12566e+03   -2.89724e+02
     Coulomb-14        LJ (SR)  Disper. corr.   Coulomb (SR)   Coul. recip.
    2.81340e+04    5.92325e+04   -4.31003e+03   -4.98844e+05    2.99150e+03
      Potential    Kinetic En.   Total Energy  Conserved En.    Temperature
   -4.03057e+05    7.28089e+04   -3.30248e+05    6.13255e+07    3.02045e+02
 Pres. DC (bar) Pressure (bar)   Constr. rmsd
   -2.41797e+02    1.63262e+02    0.00000e+00

           Step           Time
      272605000   545210.00000

   Energies (kJ/mol)
        G96Bond       G96Angle    Proper Dih.  Improper Dih.          LJ-14
    2.33401e+03    3.75784e+03    2.75254e+03    1.18838e+03   -3.68873e+02
     Coulomb-14        LJ (SR)  Disper. corr.   Coulomb (SR)   Coul. recip.
    2.80698e+04    5.85553e+04   -4.34826e+03   -4.97592e+05    3.00483e+03
      Potential    Kinetic En.   Total Energy  Conserved En.    Temperature
   -4.02646e+05    7.18685e+04   -3.30778e+05    6.13266e+07    2.98144e+02
 Pres. DC (bar) Pressure (bar)   Constr. rmsd
   -2.46100e+02   -4.14140e+01    0.00000e+00

           Step           Time
      272610000   545220.00000

   Energies (kJ/mol)
        G96Bond       G96Angle    Proper Dih.  Improper Dih.          LJ-14
    2.39617e+03    3.60610e+03    2.75508e+03    1.08845e+03   -2.90339e+02
     Coulomb-14        LJ (SR)  Disper. corr.   Coulomb (SR)   Coul. recip.
    2.82689e+04    5.97852e+04   -4.36319e+03   -5.00161e+05    3.04043e+03
      Potential    Kinetic En.   Total Energy  Conserved En.    Temperature
   -4.03875e+05    7.25794e+04   -3.31295e+05    6.13272e+07    3.01093e+02
 Pres. DC (bar) Pressure (bar)   Constr. rmsd
   -2.47791e+02    1.68590e+02    0.00000e+00

           Step           Time
      272615000   545230.00000

   Energies (kJ/mol)
        G96Bond       G96Angle    Proper Dih.  Improper Dih.          LJ-14
    2.35413e+03    3.56698e+03    2.84998e+03    1.18793e+03   -2.71597e+02
     Coulomb-14        LJ (SR)  Disper. corr.   Coulomb (SR)   Coul. recip.
    2.82519e+04    6.03447e+04   -4.38476e+03   -5.01433e+05    2.97416e+03
      Potential    Kinetic En.   Total Energy  Conserved En.    Temperature
   -4.04560e+05    7.24452e+04   -3.32115e+05    6.13296e+07    3.00536e+02
 Pres. DC (bar) Pressure (bar)   Constr. rmsd
   -2.50244e+02    3.33595e+02    0.00000e+00

           Step           Time
      272620000   545240.00000

   Energies (kJ/mol)
        G96Bond       G96Angle    Proper Dih.  Improper Dih.          LJ-14
    2.17398e+03    3.68558e+03    2.76588e+03    1.13173e+03   -3.25327e+02
     Coulomb-14        LJ (SR)  Disper. corr.   Coulomb (SR)   Coul. recip.
    2.82925e+04    5.80964e+04   -4.31872e+03   -4.97535e+05    3.01383e+03
      Potential    Kinetic En.   Total Energy  Conserved En.    Temperature
   -4.03019e+05    7.25626e+04   -3.30456e+05    6.13319e+07    3.01024e+02
 Pres. DC (bar) Pressure (bar)   Constr. rmsd
   -2.42772e+02   -1.37460e+02    0.00000e+00

           Step           Time
      272625000   545250.00000

   Energies (kJ/mol)
        G96Bond       G96Angle    Proper Dih.  Improper Dih.          LJ-14
    2.29896e+03    3.71793e+03    2.74972e+03    1.09958e+03   -2.46483e+02
     Coulomb-14        LJ (SR)  Disper. corr.   Coulomb (SR)   Coul. recip.
    2.81603e+04    5.95631e+04   -4.35081e+03   -4.99244e+05    2.97817e+03
      Potential    Kinetic En.   Total Energy  Conserved En.    Temperature
   -4.03273e+05    7.26434e+04   -3.30630e+05    6.13331e+07    3.01359e+02
 Pres. DC (bar) Pressure (bar)   Constr. rmsd
   -2.46388e+02    1.28394e+02    0.00000e+00

           Step           Time
      272630000   545260.00000

   Energies (kJ/mol)
        G96Bond       G96Angle    Proper Dih.  Improper Dih.          LJ-14
    2.28357e+03    3.76680e+03    2.76319e+03    1.12692e+03   -3.85894e+02
     Coulomb-14        LJ (SR)  Disper. corr.   Coulomb (SR)   Coul. recip.
    2.79964e+04    5.58683e+04   -4.25492e+03   -4.93803e+05    3.10924e+03
      Potential    Kinetic En.   Total Energy  Conserved En.    Temperature
   -4.01530e+05    7.21040e+04   -3.29426e+05    6.13345e+07    2.99121e+02
 Pres. DC (bar) Pressure (bar)   Constr. rmsd
   -2.35660e+02   -8.13906e+02    0.00000e+00

           Step           Time
      272635000   545270.00000

   Energies (kJ/mol)
        G96Bond       G96Angle    Proper Dih.  Improper Dih.          LJ-14
    2.30063e+03    3.83199e+03    2.72560e+03    1.14656e+03   -2.42358e+02
     Coulomb-14        LJ (SR)  Disper. corr.   Coulomb (SR)   Coul. recip.
    2.80531e+04    6.03651e+04   -4.37783e+03   -5.00967e+05    2.93320e+03
      Potential    Kinetic En.   Total Energy  Conserved En.    Temperature
   -4.04232e+05    7.24777e+04   -3.31754e+05    6.13355e+07    3.00671e+02
 Pres. DC (bar) Pressure (bar)   Constr. rmsd
   -2.49454e+02    1.25481e+02    0.00000e+00

           Step           Time
      272640000   545280.00000

   Energies (kJ/mol)
        G96Bond       G96Angle    Proper Dih.  Improper Dih.          LJ-14
    2.45293e+03    3.82319e+03    2.76426e+03    1.05506e+03   -2.95918e+02
     Coulomb-14        LJ (SR)  Disper. corr.   Coulomb (SR)   Coul. recip.
    2.80555e+04    5.87490e+04   -4.34187e+03   -4.98159e+05    3.08934e+03
      Potential    Kinetic En.   Total Energy  Conserved En.    Temperature
   -4.02808e+05    7.18940e+04   -3.30914e+05    6.13365e+07    2.98250e+02
 Pres. DC (bar) Pressure (bar)   Constr. rmsd
   -2.45378e+02    1.65586e+01    0.00000e+00

           Step           Time
      272645000   545290.00000

   Energies (kJ/mol)
        G96Bond       G96Angle    Proper Dih.  Improper Dih.          LJ-14
    2.26674e+03    3.56753e+03    2.79535e+03    1.20163e+03   -2.62129e+02
     Coulomb-14        LJ (SR)  Disper. corr.   Coulomb (SR)   Coul. recip.
    2.81674e+04    5.85972e+04   -4.35436e+03   -4.98988e+05    3.06389e+03
      Potential    Kinetic En.   Total Energy  Conserved En.    Temperature
   -4.03945e+05    7.25700e+04   -3.31375e+05    6.13368e+07    3.01054e+02
 Pres. DC (bar) Pressure (bar)   Constr. rmsd
   -2.46790e+02    1.46710e+02    0.00000e+00

           Step           Time
      272650000   545300.00000

   Energies (kJ/mol)
        G96Bond       G96Angle    Proper Dih.  Improper Dih.          LJ-14
    2.39780e+03    3.58248e+03    2.81725e+03    1.08365e+03   -3.80262e+02
     Coulomb-14        LJ (SR)  Disper. corr.   Coulomb (SR)   Coul. recip.
    2.80679e+04    5.88088e+04   -4.32800e+03   -4.97786e+05    2.94425e+03
      Potential    Kinetic En.   Total Energy  Conserved En.    Temperature
   -4.02792e+05    7.21648e+04   -3.30627e+05    6.13374e+07    2.99373e+02
 Pres. DC (bar) Pressure (bar)   Constr. rmsd
   -2.43814e+02   -1.19357e+02    0.00000e+00

           Step           Time
      272655000   545310.00000

   Energies (kJ/mol)
        G96Bond       G96Angle    Proper Dih.  Improper Dih.          LJ-14
    2.37207e+03    3.78837e+03    2.78889e+03    1.10426e+03   -2.81236e+02
     Coulomb-14        LJ (SR)  Disper. corr.   Coulomb (SR)   Coul. recip.
    2.78880e+04    5.79821e+04   -4.29075e+03   -4.96370e+05    3.05413e+03
      Potential    Kinetic En.   Total Energy  Conserved En.    Temperature
   -4.01964e+05    7.28746e+04   -3.29089e+05    6.13387e+07    3.02318e+02
 Pres. DC (bar) Pressure (bar)   Constr. rmsd
   -2.39640e+02   -2.24308e+02    0.00000e+00

           Step           Time
      272660000   545320.00000

   Energies (kJ/mol)
        G96Bond       G96Angle    Proper Dih.  Improper Dih.          LJ-14
    2.25790e+03    3.94996e+03    2.84137e+03    1.14829e+03   -3.48272e+02
     Coulomb-14        LJ (SR)  Disper. corr.   Coulomb (SR)   Coul. recip.
    2.79488e+04    5.91307e+04   -4.33085e+03   -4.98791e+05    3.04348e+03
      Potential    Kinetic En.   Total Energy  Conserved En.    Temperature
   -4.03149e+05    7.25531e+04   -3.30596e+05    6.13395e+07    3.00984e+02
 Pres. DC (bar) Pressure (bar)   Constr. rmsd
   -2.44135e+02    6.75499e+01    0.00000e+00

           Step           Time
      272665000   545330.00000

   Energies (kJ/mol)
        G96Bond       G96Angle    Proper Dih.  Improper Dih.          LJ-14
    2.38761e+03    3.70641e+03    2.88411e+03    1.12478e+03   -3.70244e+02
     Coulomb-14        LJ (SR)  Disper. corr.   Coulomb (SR)   Coul. recip.
    2.79588e+04    5.89021e+04   -4.33894e+03   -4.98590e+05    3.01010e+03
      Potential    Kinetic En.   Total Energy  Conserved En.    Temperature
   -4.03325e+05    7.26325e+04   -3.30693e+05    6.13399e+07    3.01313e+02
 Pres. DC (bar) Pressure (bar)   Constr. rmsd
   -2.45047e+02   -8.10245e+01    0.00000e+00

           Step           Time
      272670000   545340.00000

   Energies (kJ/mol)
        G96Bond       G96Angle    Proper Dih.  Improper Dih.          LJ-14
    2.47013e+03    3.76591e+03    2.87918e+03    1.17402e+03   -3.08554e+02
     Coulomb-14        LJ (SR)  Disper. corr.   Coulomb (SR)   Coul. recip.
    2.79058e+04    5.94647e+04   -4.32279e+03   -4.98315e+05    3.06833e+03
      Potential    Kinetic En.   Total Energy  Conserved En.    Temperature
   -4.02219e+05    7.27928e+04   -3.29426e+05    6.13406e+07    3.01979e+02
 Pres. DC (bar) Pressure (bar)   Constr. rmsd
   -2.43229e+02    2.54652e+02    0.00000e+00

           Step           Time
      272675000   545350.00000

   Energies (kJ/mol)
        G96Bond       G96Angle    Proper Dih.  Improper Dih.          LJ-14
    2.48433e+03    3.92592e+03    2.82193e+03    1.13100e+03   -3.77030e+02
     Coulomb-14        LJ (SR)  Disper. corr.   Coulomb (SR)   Coul. recip.
    2.79665e+04    5.71276e+04   -4.32885e+03   -4.96444e+05    3.03448e+03
      Potential    Kinetic En.   Total Energy  Conserved En.    Temperature
   -4.02658e+05    7.26486e+04   -3.30009e+05    6.13425e+07    3.01380e+02
 Pres. DC (bar) Pressure (bar)   Constr. rmsd
   -2.43910e+02   -5.53335e+02    0.00000e+00

           Step           Time
      272680000   545360.00000

   Energies (kJ/mol)
        G96Bond       G96Angle    Proper Dih.  Improper Dih.          LJ-14
    2.24728e+03    3.58073e+03    2.86154e+03    1.11976e+03   -2.71292e+02
     Coulomb-14        LJ (SR)  Disper. corr.   Coulomb (SR)   Coul. recip.
    2.80897e+04    5.86018e+04   -4.28571e+03   -4.97708e+05    2.99077e+03
      Potential    Kinetic En.   Total Energy  Conserved En.    Temperature
   -4.02774e+05    7.21331e+04   -3.30640e+05    6.13435e+07    2.99242e+02
 Pres. DC (bar) Pressure (bar)   Constr. rmsd
   -2.39079e+02   -2.44883e+02    0.00000e+00

           Step           Time
      272685000   545370.00000

   Energies (kJ/mol)
        G96Bond       G96Angle    Proper Dih.  Improper Dih.          LJ-14
    2.51329e+03    3.70413e+03    2.95200e+03    1.05780e+03   -3.70261e+02
     Coulomb-14        LJ (SR)  Disper. corr.   Coulomb (SR)   Coul. recip.
    2.79236e+04    5.83437e+04   -4.26925e+03   -4.95793e+05    3.12981e+03
      Potential    Kinetic En.   Total Energy  Conserved En.    Temperature
   -4.00808e+05    7.17526e+04   -3.29056e+05    6.13451e+07    2.97663e+02
 Pres. DC (bar) Pressure (bar)   Constr. rmsd
   -2.37248e+02   -3.38347e+02    0.00000e+00

           Step           Time
      272690000   545380.00000

   Energies (kJ/mol)
        G96Bond       G96Angle    Proper Dih.  Improper Dih.          LJ-14
    2.29884e+03    3.78216e+03    2.81354e+03    1.20269e+03   -2.91896e+02
     Coulomb-14        LJ (SR)  Disper. corr.   Coulomb (SR)   Coul. recip.
    2.78490e+04    5.86365e+04   -4.37154e+03   -4.98701e+05    3.00987e+03
      Potential    Kinetic En.   Total Energy  Conserved En.    Temperature
   -4.03771e+05    7.26065e+04   -3.31165e+05    6.13459e+07    3.01206e+02
 Pres. DC (bar) Pressure (bar)   Constr. rmsd
   -2.48739e+02    3.35629e+02    0.00000e+00

           Step           Time
      272695000   545390.00000

   Energies (kJ/mol)
        G96Bond       G96Angle    Proper Dih.  Improper Dih.          LJ-14
    2.29106e+03    3.74688e+03    2.78463e+03    1.05457e+03   -3.80480e+02
     Coulomb-14        LJ (SR)  Disper. corr.   Coulomb (SR)   Coul. recip.
    2.79692e+04    5.70994e+04   -4.26909e+03   -4.95891e+05    3.00752e+03
      Potential    Kinetic En.   Total Energy  Conserved En.    Temperature
   -4.02587e+05    7.20175e+04   -3.30570e+05    6.13469e+07    2.98762e+02
 Pres. DC (bar) Pressure (bar)   Constr. rmsd
   -2.37231e+02   -5.17042e+02    0.00000e+00

           Step           Time
      272700000   545400.00000

   Energies (kJ/mol)
        G96Bond       G96Angle    Proper Dih.  Improper Dih.          LJ-14
    2.47732e+03    3.57496e+03    2.79480e+03    1.04798e+03   -4.08322e+02
     Coulomb-14        LJ (SR)  Disper. corr.   Coulomb (SR)   Coul. recip.
    2.81776e+04    6.01542e+04   -4.34625e+03   -4.99719e+05    3.06309e+03
      Potential    Kinetic En.   Total Energy  Conserved En.    Temperature
   -4.03184e+05    7.27619e+04   -3.30422e+05    6.13488e+07    3.01850e+02
 Pres. DC (bar) Pressure (bar)   Constr. rmsd
   -2.45872e+02    9.50779e+01    0.00000e+00

           Step           Time
      272705000   545410.00000

   Energies (kJ/mol)
        G96Bond       G96Angle    Proper Dih.  Improper Dih.          LJ-14
    2.18548e+03    3.72271e+03    2.80754e+03    1.07025e+03   -3.29689e+02
     Coulomb-14        LJ (SR)  Disper. corr.   Coulomb (SR)   Coul. recip.
    2.81627e+04    5.90967e+04   -4.33185e+03   -4.98680e+05    3.01273e+03
      Potential    Kinetic En.   Total Energy  Conserved En.    Temperature
   -4.03283e+05    7.29990e+04   -3.30284e+05    6.13496e+07    3.02834e+02
 Pres. DC (bar) Pressure (bar)   Constr. rmsd
   -2.44247e+02    1.47266e+02    0.00000e+00

           Step           Time
      272710000   545420.00000

   Energies (kJ/mol)
        G96Bond       G96Angle    Proper Dih.  Improper Dih.          LJ-14
    2.34537e+03    3.67300e+03    2.81589e+03    1.07230e+03   -3.01714e+02
     Coulomb-14        LJ (SR)  Disper. corr.   Coulomb (SR)   Coul. recip.
    2.78798e+04    5.67039e+04   -4.28108e+03   -4.94178e+05    3.01345e+03
      Potential    Kinetic En.   Total Energy  Conserved En.    Temperature
   -4.01257e+05    7.20331e+04   -3.29224e+05    6.13508e+07    2.98827e+02
 Pres. DC (bar) Pressure (bar)   Constr. rmsd
   -2.38564e+02   -5.10833e+02    0.00000e+00

           Step           Time
      272715000   545430.00000

   Energies (kJ/mol)
        G96Bond       G96Angle    Proper Dih.  Improper Dih.          LJ-14
    2.37751e+03    3.76967e+03    2.76183e+03    1.12294e+03   -3.23271e+02
     Coulomb-14        LJ (SR)  Disper. corr.   Coulomb (SR)   Coul. recip.
    2.80905e+04    5.79206e+04   -4.30446e+03   -4.96558e+05    3.04746e+03
      Potential    Kinetic En.   Total Energy  Conserved En.    Temperature
   -4.02095e+05    7.21760e+04   -3.29919e+05    6.13527e+07    2.99420e+02
 Pres. DC (bar) Pressure (bar)   Constr. rmsd
   -2.41173e+02   -3.36504e+02    0.00000e+00

           Step           Time
      272720000   545440.00000

   Energies (kJ/mol)
        G96Bond       G96Angle    Proper Dih.  Improper Dih.          LJ-14
    2.19614e+03    3.65818e+03    2.83999e+03    1.11309e+03   -3.68505e+02
     Coulomb-14        LJ (SR)  Disper. corr.   Coulomb (SR)   Coul. recip.
    2.81244e+04    5.79600e+04   -4.28843e+03   -4.96768e+05    3.03129e+03
      Potential    Kinetic En.   Total Energy  Conserved En.    Temperature
   -4.02502e+05    7.20005e+04   -3.30502e+05    6.13535e+07    2.98692e+02
 Pres. DC (bar) Pressure (bar)   Constr. rmsd
   -2.39382e+02   -3.43265e+02    0.00000e+00

           Step           Time
      272725000   545450.00000

   Energies (kJ/mol)
        G96Bond       G96Angle    Proper Dih.  Improper Dih.          LJ-14
    2.35983e+03    3.63381e+03    2.83201e+03    1.07048e+03   -3.76275e+02
     Coulomb-14        LJ (SR)  Disper. corr.   Coulomb (SR)   Coul. recip.
    2.78949e+04    5.89513e+04   -4.30979e+03   -4.97209e+05    3.04586e+03
      Potential    Kinetic En.   Total Energy  Conserved En.    Temperature
   -4.02107e+05    7.23845e+04   -3.29723e+05    6.13551e+07    3.00285e+02
 Pres. DC (bar) Pressure (bar)   Constr. rmsd
   -2.41770e+02   -5.56910e-01    0.00000e+00

           Step           Time
      272730000   545460.00000

   Energies (kJ/mol)
        G96Bond       G96Angle    Proper Dih.  Improper Dih.          LJ-14
    2.37971e+03    3.70002e+03    2.79129e+03    1.05882e+03   -3.02161e+02
     Coulomb-14        LJ (SR)  Disper. corr.   Coulomb (SR)   Coul. recip.
    2.80639e+04    5.97881e+04   -4.34882e+03   -4.99980e+05    2.99283e+03
      Potential    Kinetic En.   Total Energy  Conserved En.    Temperature
   -4.03856e+05    7.27980e+04   -3.31058e+05    6.13558e+07    3.02000e+02
 Pres. DC (bar) Pressure (bar)   Constr. rmsd
   -2.46162e+02    8.06261e+01    0.00000e+00

           Step           Time
      272735000   545470.00000

   Energies (kJ/mol)
        G96Bond       G96Angle    Proper Dih.  Improper Dih.          LJ-14
    2.39250e+03    3.53114e+03    2.76967e+03    1.03993e+03   -3.38694e+02
     Coulomb-14        LJ (SR)  Disper. corr.   Coulomb (SR)   Coul. recip.
    2.81214e+04    5.78118e+04   -4.31982e+03   -4.97348e+05    3.00918e+03
      Potential    Kinetic En.   Total Energy  Conserved En.    Temperature
   -4.03331e+05    7.18463e+04   -3.31485e+05    6.13563e+07    2.98052e+02
 Pres. DC (bar) Pressure (bar)   Constr. rmsd
   -2.42895e+02   -3.60024e+02    0.00000e+00

           Step           Time
      272740000   545480.00000

   Energies (kJ/mol)
        G96Bond       G96Angle    Proper Dih.  Improper Dih.          LJ-14
    2.16541e+03    3.70539e+03    2.87833e+03    1.12685e+03   -3.41866e+02
     Coulomb-14        LJ (SR)  Disper. corr.   Coulomb (SR)   Coul. recip.
    2.79620e+04    5.78910e+04   -4.32867e+03   -4.97060e+05    2.92405e+03
      Potential    Kinetic En.   Total Energy  Conserved En.    Temperature
   -4.03078e+05    7.23273e+04   -3.30751e+05    6.13571e+07    3.00048e+02
 Pres. DC (bar) Pressure (bar)   Constr. rmsd
   -2.43890e+02   -1.38376e+01    0.00000e+00

           Step           Time
      272745000   545490.00000

   Energies (kJ/mol)
        G96Bond       G96Angle    Proper Dih.  Improper Dih.          LJ-14
    2.45728e+03    3.50204e+03    2.80162e+03    1.11783e+03   -3.39905e+02
     Coulomb-14        LJ (SR)  Disper. corr.   Coulomb (SR)   Coul. recip.
    2.81369e+04    5.80437e+04   -4.32053e+03   -4.96318e+05    3.09493e+03
      Potential    Kinetic En.   Total Energy  Conserved En.    Temperature
   -4.01824e+05    7.18049e+04   -3.30019e+05    6.13579e+07    2.97880e+02
 Pres. DC (bar) Pressure (bar)   Constr. rmsd
   -2.42975e+02   -1.23845e+02    0.00000e+00

           Step           Time
      272750000   545500.00000

   Energies (kJ/mol)
        G96Bond       G96Angle    Proper Dih.  Improper Dih.          LJ-14
    2.19282e+03    3.59572e+03    2.71228e+03    1.12615e+03   -3.10663e+02
     Coulomb-14        LJ (SR)  Disper. corr.   Coulomb (SR)   Coul. recip.
    2.79887e+04    6.00460e+04   -4.31907e+03   -5.00355e+05    3.02763e+03
      Potential    Kinetic En.   Total Energy  Conserved En.    Temperature
   -4.04296e+05    7.19634e+04   -3.32332e+05    6.13586e+07    2.98538e+02
 Pres. DC (bar) Pressure (bar)   Constr. rmsd
   -2.42811e+02    1.81230e+02    0.00000e+00

           Step           Time
      272755000   545510.00000

   Energies (kJ/mol)
        G96Bond       G96Angle    Proper Dih.  Improper Dih.          LJ-14
    2.24167e+03    3.67403e+03    2.73734e+03    1.09411e+03   -3.34616e+02
     Coulomb-14        LJ (SR)  Disper. corr.   Coulomb (SR)   Coul. recip.
    2.79220e+04    5.90853e+04   -4.30894e+03   -4.98266e+05    2.91621e+03
      Potential    Kinetic En.   Total Energy  Conserved En.    Temperature
   -4.03239e+05    7.12885e+04   -3.31950e+05    6.13599e+07    2.95738e+02
 Pres. DC (bar) Pressure (bar)   Constr. rmsd
   -2.41674e+02   -6.09030e+01    0.00000e+00

           Step           Time
      272760000   545520.00000

   Energies (kJ/mol)
        G96Bond       G96Angle    Proper Dih.  Improper Dih.          LJ-14
    2.31272e+03    3.89785e+03    2.72675e+03    1.06154e+03   -3.43173e+02
     Coulomb-14        LJ (SR)  Disper. corr.   Coulomb (SR)   Coul. recip.
    2.78587e+04    5.85986e+04   -4.33861e+03   -4.98038e+05    3.01794e+03
      Potential    Kinetic En.   Total Energy  Conserved En.    Temperature
   -4.03246e+05    7.24373e+04   -3.30808e+05    6.13604e+07    3.00504e+02
 Pres. DC (bar) Pressure (bar)   Constr. rmsd
   -2.45010e+02   -8.19778e+01    0.00000e+00

           Step           Time
      272765000   545530.00000

   Energies (kJ/mol)
        G96Bond       G96Angle    Proper Dih.  Improper Dih.          LJ-14
    2.34997e+03    3.69933e+03    2.79631e+03    1.06125e+03   -3.24900e+02
     Coulomb-14        LJ (SR)  Disper. corr.   Coulomb (SR)   Coul. recip.
    2.78648e+04    5.83500e+04   -4.32890e+03   -4.97215e+05    3.08902e+03
      Potential    Kinetic En.   Total Energy  Conserved En.    Temperature
   -4.02658e+05    7.27806e+04   -3.29877e+05    6.13608e+07    3.01928e+02
 Pres. DC (bar) Pressure (bar)   Constr. rmsd
   -2.43916e+02   -8.63837e+01    0.00000e+00

           Step           Time
      272770000   545540.00000

   Energies (kJ/mol)
        G96Bond       G96Angle    Proper Dih.  Improper Dih.          LJ-14
    2.36872e+03    3.80575e+03    2.72305e+03    1.09297e+03   -3.18373e+02
     Coulomb-14        LJ (SR)  Disper. corr.   Coulomb (SR)   Coul. recip.
    2.80964e+04    5.55742e+04   -4.26684e+03   -4.92565e+05    3.05325e+03
      Potential    Kinetic En.   Total Energy  Conserved En.    Temperature
   -4.00436e+05    7.22334e+04   -3.28203e+05    6.13624e+07    2.99658e+02
 Pres. DC (bar) Pressure (bar)   Constr. rmsd
   -2.36981e+02   -5.11510e+02    0.00000e+00

           Step           Time
      272775000   545550.00000

   Energies (kJ/mol)
        G96Bond       G96Angle    Proper Dih.  Improper Dih.          LJ-14
    2.37862e+03    3.70080e+03    2.93105e+03    1.07427e+03   -2.87943e+02
     Coulomb-14        LJ (SR)  Disper. corr.   Coulomb (SR)   Coul. recip.
    2.80570e+04    5.82719e+04   -4.32308e+03   -4.97047e+05    3.12965e+03
      Potential    Kinetic En.   Total Energy  Conserved En.    Temperature
   -4.02115e+05    7.21198e+04   -3.29995e+05    6.13638e+07    2.99187e+02
 Pres. DC (bar) Pressure (bar)   Constr. rmsd
   -2.43261e+02    2.09990e+02    0.00000e+00

           Step           Time
      272780000   545560.00000

   Energies (kJ/mol)
        G96Bond       G96Angle    Proper Dih.  Improper Dih.          LJ-14
    2.38654e+03    3.62157e+03    2.79481e+03    1.06811e+03   -3.60770e+02
     Coulomb-14        LJ (SR)  Disper. corr.   Coulomb (SR)   Coul. recip.
    2.80397e+04    5.71098e+04   -4.28675e+03   -4.95136e+05    3.10960e+03
      Potential    Kinetic En.   Total Energy  Conserved En.    Temperature
   -4.01654e+05    7.26290e+04   -3.29025e+05    6.13656e+07    3.01299e+02
 Pres. DC (bar) Pressure (bar)   Constr. rmsd
   -2.39195e+02   -5.10056e+02    0.00000e+00

           Step           Time
      272785000   545570.00000

   Energies (kJ/mol)
        G96Bond       G96Angle    Proper Dih.  Improper Dih.          LJ-14
    2.33492e+03    3.67457e+03    2.81069e+03    1.08404e+03   -3.32420e+02
     Coulomb-14        LJ (SR)  Disper. corr.   Coulomb (SR)   Coul. recip.
    2.80832e+04    5.82313e+04   -4.31210e+03   -4.97854e+05    2.99521e+03
      Potential    Kinetic En.   Total Energy  Conserved En.    Temperature
   -4.03284e+05    7.25186e+04   -3.30766e+05    6.13693e+07    3.00841e+02
 Pres. DC (bar) Pressure (bar)   Constr. rmsd
   -2.42029e+02   -2.54736e+02    0.00000e+00

           Step           Time
      272790000   545580.00000

   Energies (kJ/mol)
        G96Bond       G96Angle    Proper Dih.  Improper Dih.          LJ-14
    2.24137e+03    3.73015e+03    2.83003e+03    1.18424e+03   -3.17999e+02
     Coulomb-14        LJ (SR)  Disper. corr.   Coulomb (SR)   Coul. recip.
    2.79525e+04    5.81926e+04   -4.30961e+03   -4.97589e+05    3.04437e+03
      Potential    Kinetic En.   Total Energy  Conserved En.    Temperature
   -4.03041e+05    7.22802e+04   -3.30761e+05    6.13713e+07    2.99852e+02
 Pres. DC (bar) Pressure (bar)   Constr. rmsd
   -2.41749e+02   -1.89777e+02    0.00000e+00

           Step           Time
      272795000   545590.00000

   Energies (kJ/mol)
        G96Bond       G96Angle    Proper Dih.  Improper Dih.          LJ-14
    2.49930e+03    3.82112e+03    2.79720e+03    1.11140e+03   -3.49377e+02
     Coulomb-14        LJ (SR)  Disper. corr.   Coulomb (SR)   Coul. recip.
    2.78805e+04    5.66160e+04   -4.28503e+03   -4.95474e+05    3.02462e+03
      Potential    Kinetic En.   Total Energy  Conserved En.    Temperature
   -4.02358e+05    7.26481e+04   -3.29710e+05    6.13726e+07    3.01378e+02
 Pres. DC (bar) Pressure (bar)   Constr. rmsd
   -2.39003e+02   -5.93050e+02    0.00000e+00

           Step           Time
      272800000   545600.00000

   Energies (kJ/mol)
        G96Bond       G96Angle    Proper Dih.  Improper Dih.          LJ-14
    2.30285e+03    3.59897e+03    2.76233e+03    1.05182e+03   -2.39137e+02
     Coulomb-14        LJ (SR)  Disper. corr.   Coulomb (SR)   Coul. recip.
    2.79505e+04    5.86212e+04   -4.32879e+03   -4.98136e+05    2.97338e+03
      Potential    Kinetic En.   Total Energy  Conserved En.    Temperature
   -4.03443e+05    7.17397e+04   -3.31703e+05    6.13737e+07    2.97610e+02
 Pres. DC (bar) Pressure (bar)   Constr. rmsd
   -2.43903e+02    5.18272e+01    0.00000e+00

           Step           Time
      272805000   545610.00000

   Energies (kJ/mol)
        G96Bond       G96Angle    Proper Dih.  Improper Dih.          LJ-14
    2.31109e+03    3.63455e+03    2.86834e+03    1.03533e+03   -3.07838e+02
     Coulomb-14        LJ (SR)  Disper. corr.   Coulomb (SR)   Coul. recip.
    2.81855e+04    5.87347e+04   -4.28669e+03   -4.98019e+05    3.00919e+03
      Potential    Kinetic En.   Total Energy  Conserved En.    Temperature
   -4.02835e+05    7.15334e+04   -3.31301e+05    6.13749e+07    2.96754e+02
 Pres. DC (bar) Pressure (bar)   Constr. rmsd
   -2.39188e+02   -1.14243e+02    0.00000e+00

           Step           Time
      272810000   545620.00000

   Energies (kJ/mol)
        G96Bond       G96Angle    Proper Dih.  Improper Dih.          LJ-14
    2.35817e+03    3.80188e+03    2.84982e+03    1.01307e+03   -3.08085e+02
     Coulomb-14        LJ (SR)  Disper. corr.   Coulomb (SR)   Coul. recip.
    2.80504e+04    5.89164e+04   -4.34813e+03   -4.98128e+05    3.01459e+03
      Potential    Kinetic En.   Total Energy  Conserved En.    Temperature
   -4.02780e+05    7.24010e+04   -3.30379e+05    6.13759e+07    3.00353e+02
 Pres. DC (bar) Pressure (bar)   Constr. rmsd
   -2.46085e+02    1.92955e+01    0.00000e+00

           Step           Time
      272815000   545630.00000

   Energies (kJ/mol)
        G96Bond       G96Angle    Proper Dih.  Improper Dih.          LJ-14
    2.30722e+03    3.69135e+03    2.73806e+03    1.07773e+03   -3.42172e+02
     Coulomb-14        LJ (SR)  Disper. corr.   Coulomb (SR)   Coul. recip.
    2.79969e+04    5.95945e+04   -4.34684e+03   -4.99449e+05    3.07403e+03
      Potential    Kinetic En.   Total Energy  Conserved En.    Temperature
   -4.03658e+05    7.19851e+04   -3.31673e+05    6.13771e+07    2.98628e+02
 Pres. DC (bar) Pressure (bar)   Constr. rmsd
   -2.45939e+02    8.11194e+00    0.00000e+00

           Step           Time
      272820000   545640.00000

   Energies (kJ/mol)
        G96Bond       G96Angle    Proper Dih.  Improper Dih.          LJ-14
    2.35799e+03    3.54688e+03    2.78325e+03    1.11822e+03   -3.21531e+02
     Coulomb-14        LJ (SR)  Disper. corr.   Coulomb (SR)   Coul. recip.
    2.80529e+04    5.83908e+04   -4.32858e+03   -4.97323e+05    2.90633e+03
      Potential    Kinetic En.   Total Energy  Conserved En.    Temperature
   -4.02817e+05    7.22206e+04   -3.30596e+05    6.13779e+07    2.99605e+02
 Pres. DC (bar) Pressure (bar)   Constr. rmsd
   -2.43880e+02   -7.27815e+01    0.00000e+00

           Step           Time
      272825000   545650.00000

   Energies (kJ/mol)
        G96Bond       G96Angle    Proper Dih.  Improper Dih.          LJ-14
    2.42757e+03    3.74705e+03    2.82730e+03    1.06040e+03   -3.76455e+02
     Coulomb-14        LJ (SR)  Disper. corr.   Coulomb (SR)   Coul. recip.
    2.78088e+04    5.70791e+04   -4.27380e+03   -4.96036e+05    3.05346e+03
      Potential    Kinetic En.   Total Energy  Conserved En.    Temperature
   -4.02682e+05    7.21140e+04   -3.30568e+05    6.13798e+07    2.99163e+02
 Pres. DC (bar) Pressure (bar)   Constr. rmsd
   -2.37754e+02   -6.81173e+02    0.00000e+00

           Step           Time
      272830000   545660.00000

   Energies (kJ/mol)
        G96Bond       G96Angle    Proper Dih.  Improper Dih.          LJ-14
    2.38620e+03    3.59035e+03    2.83576e+03    1.15431e+03   -3.77638e+02
     Coulomb-14        LJ (SR)  Disper. corr.   Coulomb (SR)   Coul. recip.
    2.78034e+04    5.71815e+04   -4.29518e+03   -4.94704e+05    3.01369e+03
      Potential    Kinetic En.   Total Energy  Conserved En.    Temperature
   -4.01411e+05    7.20251e+04   -3.29386e+05    6.13829e+07    2.98794e+02
 Pres. DC (bar) Pressure (bar)   Constr. rmsd
   -2.40135e+02   -4.01118e+02    0.00000e+00

           Step           Time
      272835000   545670.00000

   Energies (kJ/mol)
        G96Bond       G96Angle    Proper Dih.  Improper Dih.          LJ-14
    2.35475e+03    3.60837e+03    2.77130e+03    1.03368e+03   -2.77945e+02
     Coulomb-14        LJ (SR)  Disper. corr.   Coulomb (SR)   Coul. recip.
    2.77398e+04    5.91748e+04   -4.35228e+03   -4.98015e+05    2.93938e+03
      Potential    Kinetic En.   Total Energy  Conserved En.    Temperature
   -4.03024e+05    7.22195e+04   -3.30804e+05    6.13838e+07    2.99600e+02
 Pres. DC (bar) Pressure (bar)   Constr. rmsd
   -2.46554e+02    2.86314e+02    0.00000e+00

           Step           Time
      272840000   545680.00000

   Energies (kJ/mol)
        G96Bond       G96Angle    Proper Dih.  Improper Dih.          LJ-14
    2.33536e+03    3.69478e+03    2.78195e+03    1.09938e+03   -3.09258e+02
     Coulomb-14        LJ (SR)  Disper. corr.   Coulomb (SR)   Coul. recip.
    2.78789e+04    5.91157e+04   -4.36494e+03   -4.98301e+05    2.99749e+03
      Potential    Kinetic En.   Total Energy  Conserved En.    Temperature
   -4.03071e+05    7.28092e+04   -3.30262e+05    6.13842e+07    3.02047e+02
 Pres. DC (bar) Pressure (bar)   Constr. rmsd
   -2.47989e+02    1.46668e+02    0.00000e+00

           Step           Time
      272845000   545690.00000

   Energies (kJ/mol)
        G96Bond       G96Angle    Proper Dih.  Improper Dih.          LJ-14
    2.33233e+03    3.50925e+03    2.74672e+03    1.11191e+03   -2.92037e+02
     Coulomb-14        LJ (SR)  Disper. corr.   Coulomb (SR)   Coul. recip.
    2.79452e+04    5.90914e+04   -4.32933e+03   -4.99007e+05    3.00125e+03
      Potential    Kinetic En.   Total Energy  Conserved En.    Temperature
   -4.03890e+05    7.31322e+04   -3.30758e+05    6.13851e+07    3.03387e+02
 Pres. DC (bar) Pressure (bar)   Constr. rmsd
   -2.43964e+02   -9.88027e+01    0.00000e+00

           Step           Time
      272850000   545700.00000

   Energies (kJ/mol)
        G96Bond       G96Angle    Proper Dih.  Improper Dih.          LJ-14
    2.28441e+03    3.73923e+03    2.86504e+03    1.17397e+03   -2.91947e+02
     Coulomb-14        LJ (SR)  Disper. corr.   Coulomb (SR)   Coul. recip.
    2.79095e+04    5.89762e+04   -4.32490e+03   -4.97886e+05    3.05350e+03
      Potential    Kinetic En.   Total Energy  Conserved En.    Temperature
   -4.02501e+05    7.25931e+04   -3.29907e+05    6.13858e+07    3.01150e+02
 Pres. DC (bar) Pressure (bar)   Constr. rmsd
   -2.43465e+02    1.13291e+02    0.00000e+00

           Step           Time
      272855000   545710.00000

   Energies (kJ/mol)
        G96Bond       G96Angle    Proper Dih.  Improper Dih.          LJ-14
    2.36538e+03    3.68876e+03    2.78895e+03    1.08632e+03   -2.83956e+02
     Coulomb-14        LJ (SR)  Disper. corr.   Coulomb (SR)   Coul. recip.
    2.80130e+04    5.93754e+04   -4.39242e+03   -4.98818e+05    2.96480e+03
      Potential    Kinetic En.   Total Energy  Conserved En.    Temperature
   -4.03212e+05    7.27649e+04   -3.30447e+05    6.13866e+07    3.01863e+02
 Pres. DC (bar) Pressure (bar)   Constr. rmsd
   -2.51118e+02    3.50084e+02    0.00000e+00

           Step           Time
      272860000   545720.00000

   Energies (kJ/mol)
        G96Bond       G96Angle    Proper Dih.  Improper Dih.          LJ-14
    2.25870e+03    3.55249e+03    2.78201e+03    1.05143e+03   -2.30849e+02
     Coulomb-14        LJ (SR)  Disper. corr.   Coulomb (SR)   Coul. recip.
    2.78336e+04    5.76514e+04   -4.35297e+03   -4.96415e+05    2.98122e+03
      Potential    Kinetic En.   Total Energy  Conserved En.    Temperature
   -4.02888e+05    7.12453e+04   -3.31642e+05    6.13877e+07    2.95559e+02
 Pres. DC (bar) Pressure (bar)   Constr. rmsd
   -2.46633e+02    4.10964e+01    0.00000e+00

           Step           Time
      272865000   545730.00000

   Energies (kJ/mol)
        G96Bond       G96Angle    Proper Dih.  Improper Dih.          LJ-14
    2.25438e+03    3.63161e+03    2.79526e+03    1.07017e+03   -3.83909e+02
     Coulomb-14        LJ (SR)  Disper. corr.   Coulomb (SR)   Coul. recip.
    2.78243e+04    5.96605e+04   -4.33229e+03   -5.00191e+05    2.97636e+03
      Potential    Kinetic En.   Total Energy  Conserved En.    Temperature
   -4.04694e+05    7.20577e+04   -3.32637e+05    6.13880e+07    2.98929e+02
 Pres. DC (bar) Pressure (bar)   Constr. rmsd
   -2.44297e+02    4.98866e+00    0.00000e+00

           Step           Time
      272870000   545740.00000

   Energies (kJ/mol)
        G96Bond       G96Angle    Proper Dih.  Improper Dih.          LJ-14
    2.24489e+03    3.54701e+03    2.77748e+03    1.15968e+03   -3.08777e+02
     Coulomb-14        LJ (SR)  Disper. corr.   Coulomb (SR)   Coul. recip.
    2.80656e+04    5.85577e+04   -4.34664e+03   -4.98165e+05    3.08146e+03
      Potential    Kinetic En.   Total Energy  Conserved En.    Temperature
   -4.03386e+05    7.19388e+04   -3.31447e+05    6.13885e+07    2.98436e+02
 Pres. DC (bar) Pressure (bar)   Constr. rmsd
   -2.45916e+02    3.73392e+01    0.00000e+00

           Step           Time
      272875000   545750.00000

   Energies (kJ/mol)
        G96Bond       G96Angle    Proper Dih.  Improper Dih.          LJ-14
    2.21074e+03    3.72915e+03    2.78301e+03    1.07565e+03   -2.87094e+02
     Coulomb-14        LJ (SR)  Disper. corr.   Coulomb (SR)   Coul. recip.
    2.80372e+04    5.81147e+04   -4.29182e+03   -4.97130e+05    3.07476e+03
      Potential    Kinetic En.   Total Energy  Conserved En.    Temperature
   -4.02683e+05    7.16951e+04   -3.30988e+05    6.13888e+07    2.97425e+02
 Pres. DC (bar) Pressure (bar)   Constr. rmsd
   -2.39760e+02   -1.69238e+02    0.00000e+00

           Step           Time
      272880000   545760.00000

   Energies (kJ/mol)
        G96Bond       G96Angle    Proper Dih.  Improper Dih.          LJ-14
    2.43020e+03    3.67681e+03    2.71837e+03    9.88717e+02   -2.78864e+02
     Coulomb-14        LJ (SR)  Disper. corr.   Coulomb (SR)   Coul. recip.
    2.78875e+04    5.72637e+04   -4.31867e+03   -4.95668e+05    2.99230e+03
      Potential    Kinetic En.   Total Energy  Conserved En.    Temperature
   -4.02308e+05    7.23670e+04   -3.29941e+05    6.13902e+07    3.00212e+02
 Pres. DC (bar) Pressure (bar)   Constr. rmsd
   -2.42766e+02   -2.18840e+02    0.00000e+00

           Step           Time
      272885000   545770.00000

   Energies (kJ/mol)
        G96Bond       G96Angle    Proper Dih.  Improper Dih.          LJ-14
    2.31517e+03    3.63877e+03    2.80684e+03    1.03330e+03   -2.90442e+02
     Coulomb-14        LJ (SR)  Disper. corr.   Coulomb (SR)   Coul. recip.
    2.80470e+04    6.02362e+04   -4.38589e+03   -5.00792e+05    2.93587e+03
      Potential    Kinetic En.   Total Energy  Conserved En.    Temperature
   -4.04456e+05    7.21226e+04   -3.32333e+05    6.13919e+07    2.99198e+02
 Pres. DC (bar) Pressure (bar)   Constr. rmsd
   -2.50372e+02    2.58235e+02    0.00000e+00

           Step           Time
      272890000   545780.00000

   Energies (kJ/mol)
        G96Bond       G96Angle    Proper Dih.  Improper Dih.          LJ-14
    2.44503e+03    3.54203e+03    2.83255e+03    1.10865e+03   -2.85888e+02
     Coulomb-14        LJ (SR)  Disper. corr.   Coulomb (SR)   Coul. recip.
    2.78895e+04    5.96586e+04   -4.34337e+03   -4.99688e+05    3.07477e+03
      Potential    Kinetic En.   Total Energy  Conserved En.    Temperature
   -4.03766e+05    7.26402e+04   -3.31126e+05    6.13928e+07    3.01345e+02
 Pres. DC (bar) Pressure (bar)   Constr. rmsd
   -2.45547e+02    2.80772e+02    0.00000e+00

           Step           Time
      272895000   545790.00000

   Energies (kJ/mol)
        G96Bond       G96Angle    Proper Dih.  Improper Dih.          LJ-14
    2.40740e+03    3.69437e+03    2.83259e+03    1.11104e+03   -3.20766e+02
     Coulomb-14        LJ (SR)  Disper. corr.   Coulomb (SR)   Coul. recip.
    2.80149e+04    5.93282e+04   -4.34063e+03   -4.99121e+05    2.95385e+03
      Potential    Kinetic En.   Total Energy  Conserved En.    Temperature
   -4.03440e+05    7.20473e+04   -3.31393e+05    6.13939e+07    2.98886e+02
 Pres. DC (bar) Pressure (bar)   Constr. rmsd
   -2.45238e+02    1.26131e+01    0.00000e+00

           Step           Time
      272900000   545800.00000

   Energies (kJ/mol)
        G96Bond       G96Angle    Proper Dih.  Improper Dih.          LJ-14
    2.28935e+03    3.78201e+03    2.85681e+03    1.14506e+03   -3.24124e+02
     Coulomb-14        LJ (SR)  Disper. corr.   Coulomb (SR)   Coul. recip.
    2.78355e+04    5.84836e+04   -4.31431e+03   -4.98165e+05    3.06988e+03
      Potential    Kinetic En.   Total Energy  Conserved En.    Temperature
   -4.03342e+05    7.16734e+04   -3.31668e+05    6.13947e+07    2.97335e+02
 Pres. DC (bar) Pressure (bar)   Constr. rmsd
   -2.42276e+02   -5.26183e+01    0.00000e+00

           Step           Time
      272905000   545810.00000

   Energies (kJ/mol)
        G96Bond       G96Angle    Proper Dih.  Improper Dih.          LJ-14
    2.18876e+03    3.65974e+03    2.92256e+03    1.05397e+03   -3.61478e+02
     Coulomb-14        LJ (SR)  Disper. corr.   Coulomb (SR)   Coul. recip.
    2.77808e+04    6.15787e+04   -4.40738e+03   -5.02491e+05    3.08655e+03
      Potential    Kinetic En.   Total Energy  Conserved En.    Temperature
   -4.04988e+05    7.22094e+04   -3.32779e+05    6.13957e+07    2.99558e+02
 Pres. DC (bar) Pressure (bar)   Constr. rmsd
   -2.52828e+02    8.08742e+02    0.00000e+00

           Step           Time
      272910000   545820.00000

   Energies (kJ/mol)
        G96Bond       G96Angle    Proper Dih.  Improper Dih.          LJ-14
    2.28098e+03    3.51092e+03    2.88143e+03    1.08769e+03   -3.30230e+02
     Coulomb-14        LJ (SR)  Disper. corr.   Coulomb (SR)   Coul. recip.
    2.80276e+04    6.07964e+04   -4.42168e+03   -5.02756e+05    2.95076e+03
      Potential    Kinetic En.   Total Energy  Conserved En.    Temperature
   -4.05972e+05    7.18228e+04   -3.34149e+05    6.13987e+07    2.97954e+02
 Pres. DC (bar) Pressure (bar)   Constr. rmsd
   -2.54470e+02    5.89207e+02    0.00000e+00

           Step           Time
      272915000   545830.00000

   Energies (kJ/mol)
        G96Bond       G96Angle    Proper Dih.  Improper Dih.          LJ-14
    2.47665e+03    3.70494e+03    2.89938e+03    1.06902e+03   -3.53914e+02
     Coulomb-14        LJ (SR)  Disper. corr.   Coulomb (SR)   Coul. recip.
    2.77594e+04    5.76689e+04   -4.33698e+03   -4.96368e+05    3.03553e+03
      Potential    Kinetic En.   Total Energy  Conserved En.    Temperature
   -4.02445e+05    7.25649e+04   -3.29880e+05    6.14009e+07    3.01033e+02
 Pres. DC (bar) Pressure (bar)   Constr. rmsd
   -2.44826e+02   -2.56784e+02    0.00000e+00

           Step           Time
      272920000   545840.00000

   Energies (kJ/mol)
        G96Bond       G96Angle    Proper Dih.  Improper Dih.          LJ-14
    2.26231e+03    3.67161e+03    2.77592e+03    1.12527e+03   -2.41384e+02
     Coulomb-14        LJ (SR)  Disper. corr.   Coulomb (SR)   Coul. recip.
    2.79450e+04    5.83740e+04   -4.33998e+03   -4.98278e+05    3.01280e+03
      Potential    Kinetic En.   Total Energy  Conserved En.    Temperature
   -4.03692e+05    7.20835e+04   -3.31609e+05    6.14016e+07    2.99036e+02
 Pres. DC (bar) Pressure (bar)   Constr. rmsd
   -2.45164e+02   -1.41759e+02    0.00000e+00

           Step           Time
      272925000   545850.00000

   Energies (kJ/mol)
        G96Bond       G96Angle    Proper Dih.  Improper Dih.          LJ-14
    2.31989e+03    3.58417e+03    2.83898e+03    1.18177e+03   -3.88690e+02
     Coulomb-14        LJ (SR)  Disper. corr.   Coulomb (SR)   Coul. recip.
    2.78233e+04    5.87432e+04   -4.31848e+03   -4.98477e+05    3.04460e+03
      Potential    Kinetic En.   Total Energy  Conserved En.    Temperature
   -4.03648e+05    7.23799e+04   -3.31268e+05    6.14018e+07    3.00266e+02
 Pres. DC (bar) Pressure (bar)   Constr. rmsd
   -2.42744e+02   -2.19728e+00    0.00000e+00

           Step           Time
      272930000   545860.00000

   Energies (kJ/mol)
        G96Bond       G96Angle    Proper Dih.  Improper Dih.          LJ-14
    2.39559e+03    3.74370e+03    2.80415e+03    1.11638e+03   -2.17499e+02
     Coulomb-14        LJ (SR)  Disper. corr.   Coulomb (SR)   Coul. recip.
    2.78262e+04    5.83642e+04   -4.33635e+03   -4.98093e+05    3.00867e+03
      Potential    Kinetic En.   Total Energy  Conserved En.    Temperature
   -4.03388e+05    7.15460e+04   -3.31842e+05    6.14021e+07    2.96806e+02
 Pres. DC (bar) Pressure (bar)   Constr. rmsd
   -2.44755e+02   -2.18817e+02    0.00000e+00

           Step           Time
      272935000   545870.00000

   Energies (kJ/mol)
        G96Bond       G96Angle    Proper Dih.  Improper Dih.          LJ-14
    2.39813e+03    3.84836e+03    2.76974e+03    1.13486e+03   -2.62781e+02
     Coulomb-14        LJ (SR)  Disper. corr.   Coulomb (SR)   Coul. recip.
    2.80326e+04    5.86879e+04   -4.34023e+03   -4.97551e+05    3.02038e+03
      Potential    Kinetic En.   Total Energy  Conserved En.    Temperature
   -4.02262e+05    7.24430e+04   -3.29819e+05    6.14029e+07    3.00528e+02
 Pres. DC (bar) Pressure (bar)   Constr. rmsd
   -2.45193e+02    8.10232e+01    0.00000e+00

           Step           Time
      272940000   545880.00000

   Energies (kJ/mol)
        G96Bond       G96Angle    Proper Dih.  Improper Dih.          LJ-14
    2.37517e+03    3.65784e+03    2.85733e+03    1.10710e+03   -2.99626e+02
     Coulomb-14        LJ (SR)  Disper. corr.   Coulomb (SR)   Coul. recip.
    2.79443e+04    5.79365e+04   -4.31938e+03   -4.97218e+05    3.06316e+03
      Potential    Kinetic En.   Total Energy  Conserved En.    Temperature
   -4.02896e+05    7.19315e+04   -3.30965e+05    6.14036e+07    2.98405e+02
 Pres. DC (bar) Pressure (bar)   Constr. rmsd
   -2.42845e+02   -2.38703e+02    0.00000e+00

           Step           Time
      272945000   545890.00000

   Energies (kJ/mol)
        G96Bond       G96Angle    Proper Dih.  Improper Dih.          LJ-14
    2.29628e+03    3.89508e+03    2.71794e+03    1.06541e+03   -3.14155e+02
     Coulomb-14        LJ (SR)  Disper. corr.   Coulomb (SR)   Coul. recip.
    2.78501e+04    5.95831e+04   -4.33725e+03   -4.98826e+05    2.97202e+03
      Potential    Kinetic En.   Total Energy  Conserved En.    Temperature
   -4.03097e+05    7.14681e+04   -3.31629e+05    6.14042e+07    2.96483e+02
 Pres. DC (bar) Pressure (bar)   Constr. rmsd
   -2.44857e+02    2.07523e+02    0.00000e+00

           Step           Time
      272950000   545900.00000

   Energies (kJ/mol)
        G96Bond       G96Angle    Proper Dih.  Improper Dih.          LJ-14
    2.28071e+03    3.68652e+03    2.78043e+03    1.11114e+03   -2.62919e+02
     Coulomb-14        LJ (SR)  Disper. corr.   Coulomb (SR)   Coul. recip.
    2.79506e+04    5.99716e+04   -4.38586e+03   -4.99011e+05    2.98350e+03
      Potential    Kinetic En.   Total Energy  Conserved En.    Temperature
   -4.02895e+05    7.27690e+04   -3.30126e+05    6.14053e+07    3.01880e+02
 Pres. DC (bar) Pressure (bar)   Constr. rmsd
   -2.50369e+02    4.42507e+02    0.00000e+00

           Step           Time
      272955000   545910.00000

   Energies (kJ/mol)
        G96Bond       G96Angle    Proper Dih.  Improper Dih.          LJ-14
    2.47126e+03    3.52388e+03    2.79770e+03    1.13396e+03   -2.42019e+02
     Coulomb-14        LJ (SR)  Disper. corr.   Coulomb (SR)   Coul. recip.
    2.79457e+04    5.83126e+04   -4.31165e+03   -4.97688e+05    2.99799e+03
      Potential    Kinetic En.   Total Energy  Conserved En.    Temperature
   -4.03059e+05    7.22967e+04   -3.30762e+05    6.14060e+07    2.99920e+02
 Pres. DC (bar) Pressure (bar)   Constr. rmsd
   -2.41978e+02   -1.63949e+02    0.00000e+00

           Step           Time
      272960000   545920.00000

   Energies (kJ/mol)
        G96Bond       G96Angle    Proper Dih.  Improper Dih.          LJ-14
    2.36407e+03    3.79662e+03    2.82030e+03    1.13534e+03   -3.25823e+02
     Coulomb-14        LJ (SR)  Disper. corr.   Coulomb (SR)   Coul. recip.
    2.77247e+04    5.74088e+04   -4.29324e+03   -4.94792e+05    3.07971e+03
      Potential    Kinetic En.   Total Energy  Conserved En.    Temperature
   -4.01081e+05    7.31731e+04   -3.27908e+05    6.14072e+07    3.03556e+02
 Pres. DC (bar) Pressure (bar)   Constr. rmsd
   -2.39918e+02   -1.63501e+02    0.00000e+00

           Step           Time
      272965000   545930.00000

   Energies (kJ/mol)
        G96Bond       G96Angle    Proper Dih.  Improper Dih.          LJ-14
    2.25070e+03    3.74523e+03    2.85060e+03    1.09858e+03   -2.96926e+02
     Coulomb-14        LJ (SR)  Disper. corr.   Coulomb (SR)   Coul. recip.
    2.78891e+04    5.73308e+04   -4.27080e+03   -4.95571e+05    3.13267e+03
      Potential    Kinetic En.   Total Energy  Conserved En.    Temperature
   -4.01842e+05    7.22919e+04   -3.29550e+05    6.14078e+07    2.99900e+02
 Pres. DC (bar) Pressure (bar)   Constr. rmsd
   -2.37420e+02   -4.54516e+02    0.00000e+00

           Step           Time
      272970000   545940.00000

   Energies (kJ/mol)
        G96Bond       G96Angle    Proper Dih.  Improper Dih.          LJ-14
    2.39388e+03    3.54174e+03    2.80957e+03    1.12038e+03   -2.25885e+02
     Coulomb-14        LJ (SR)  Disper. corr.   Coulomb (SR)   Coul. recip.
    2.79224e+04    5.87602e+04   -4.35830e+03   -4.97596e+05    2.88534e+03
      Potential    Kinetic En.   Total Energy  Conserved En.    Temperature
   -4.02746e+05    7.28520e+04   -3.29894e+05    6.14087e+07    3.02224e+02
 Pres. DC (bar) Pressure (bar)   Constr. rmsd
   -2.47236e+02    6.83299e+01    0.00000e+00

           Step           Time
      272975000   545950.00000

   Energies (kJ/mol)
        G96Bond       G96Angle    Proper Dih.  Improper Dih.          LJ-14
    2.35077e+03    3.70904e+03    2.83823e+03    1.05756e+03   -3.24990e+02
     Coulomb-14        LJ (SR)  Disper. corr.   Coulomb (SR)   Coul. recip.
    2.79969e+04    5.80241e+04   -4.24186e+03   -4.95691e+05    3.16665e+03
      Potential    Kinetic En.   Total Energy  Conserved En.    Temperature
   -4.01114e+05    7.20357e+04   -3.29079e+05    6.14110e+07    2.98838e+02
 Pres. DC (bar) Pressure (bar)   Constr. rmsd
   -2.34218e+02   -4.12794e+02    0.00000e+00

           Step           Time
      272980000   545960.00000

   Energies (kJ/mol)
        G96Bond       G96Angle    Proper Dih.  Improper Dih.          LJ-14
    2.28741e+03    3.59317e+03    2.81070e+03    1.04504e+03   -3.10660e+02
     Coulomb-14        LJ (SR)  Disper. corr.   Coulomb (SR)   Coul. recip.
    2.79600e+04    5.90806e+04   -4.34072e+03   -4.97651e+05    2.94771e+03
      Potential    Kinetic En.   Total Energy  Conserved En.    Temperature
   -4.02578e+05    7.22433e+04   -3.30335e+05    6.14141e+07    2.99699e+02
 Pres. DC (bar) Pressure (bar)   Constr. rmsd
   -2.45248e+02    3.22804e+02    0.00000e+00

           Step           Time
      272985000   545970.00000

   Energies (kJ/mol)
        G96Bond       G96Angle    Proper Dih.  Improper Dih.          LJ-14
    2.27173e+03    3.79439e+03    2.85864e+03    1.04570e+03   -3.59448e+02
     Coulomb-14        LJ (SR)  Disper. corr.   Coulomb (SR)   Coul. recip.
    2.80182e+04    5.75333e+04   -4.26117e+03   -4.95542e+05    3.07718e+03
      Potential    Kinetic En.   Total Energy  Conserved En.    Temperature
   -4.01563e+05    7.24753e+04   -3.29088e+05    6.14150e+07    3.00662e+02
 Pres. DC (bar) Pressure (bar)   Constr. rmsd
   -2.36352e+02   -5.09110e+02    0.00000e+00

           Step           Time
      272990000   545980.00000

   Energies (kJ/mol)
        G96Bond       G96Angle    Proper Dih.  Improper Dih.          LJ-14
    2.30507e+03    3.69443e+03    2.80133e+03    1.16312e+03   -3.78656e+02
     Coulomb-14        LJ (SR)  Disper. corr.   Coulomb (SR)   Coul. recip.
    2.77838e+04    5.72385e+04   -4.26383e+03   -4.96103e+05    2.95108e+03
      Potential    Kinetic En.   Total Energy  Conserved En.    Temperature
   -4.02808e+05    7.24672e+04   -3.30341e+05    6.14163e+07    3.00628e+02
 Pres. DC (bar) Pressure (bar)   Constr. rmsd
   -2.36647e+02   -6.42903e+02    0.00000e+00

           Step           Time
      272995000   545990.00000

   Energies (kJ/mol)
        G96Bond       G96Angle    Proper Dih.  Improper Dih.          LJ-14
    2.38046e+03    3.70714e+03    2.82690e+03    1.05151e+03   -3.09798e+02
     Coulomb-14        LJ (SR)  Disper. corr.   Coulomb (SR)   Coul. recip.
    2.79896e+04    5.89200e+04   -4.33402e+03   -4.97744e+05    3.04041e+03
      Potential    Kinetic En.   Total Energy  Conserved En.    Temperature
   -4.02471e+05    7.20419e+04   -3.30430e+05    6.14176e+07    2.98863e+02
 Pres. DC (bar) Pressure (bar)   Constr. rmsd
   -2.44493e+02    5.58162e+01    0.00000e+00

           Step           Time
      273000000   546000.00000

   Energies (kJ/mol)
        G96Bond       G96Angle    Proper Dih.  Improper Dih.          LJ-14
    2.30169e+03    3.75321e+03    2.76266e+03    1.19733e+03   -2.70594e+02
     Coulomb-14        LJ (SR)  Disper. corr.   Coulomb (SR)   Coul. recip.
    2.77989e+04    5.88661e+04   -4.30801e+03   -4.98413e+05    3.05580e+03
      Potential    Kinetic En.   Total Energy  Conserved En.    Temperature
   -4.03256e+05    7.14267e+04   -3.31830e+05    6.14197e+07    2.96311e+02
 Pres. DC (bar) Pressure (bar)   Constr. rmsd
   -2.41570e+02   -7.00224e+01    0.00000e+00

           Step           Time
      273005000   546010.00000

   Energies (kJ/mol)
        G96Bond       G96Angle    Proper Dih.  Improper Dih.          LJ-14
    2.45382e+03    3.73028e+03    2.75528e+03    1.11340e+03   -3.01181e+02
     Coulomb-14        LJ (SR)  Disper. corr.   Coulomb (SR)   Coul. recip.
    2.78735e+04    5.72143e+04   -4.31903e+03   -4.95430e+05    3.04998e+03
      Potential    Kinetic En.   Total Energy  Conserved En.    Temperature
   -4.01860e+05    7.21822e+04   -3.29678e+05    6.14208e+07    2.99445e+02
 Pres. DC (bar) Pressure (bar)   Constr. rmsd
   -2.42806e+02   -3.91797e+02    0.00000e+00

           Step           Time
      273010000   546020.00000

   Energies (kJ/mol)
        G96Bond       G96Angle    Proper Dih.  Improper Dih.          LJ-14
    2.33957e+03    3.65305e+03    2.83555e+03    1.18935e+03   -3.53083e+02
     Coulomb-14        LJ (SR)  Disper. corr.   Coulomb (SR)   Coul. recip.
    2.79218e+04    5.87705e+04   -4.32274e+03   -4.98094e+05    3.06429e+03
      Potential    Kinetic En.   Total Energy  Conserved En.    Temperature
   -4.02996e+05    7.22136e+04   -3.30782e+05    6.14213e+07    2.99576e+02
 Pres. DC (bar) Pressure (bar)   Constr. rmsd
   -2.43223e+02   -1.29227e+02    0.00000e+00

           Step           Time
      273015000   546030.00000

   Energies (kJ/mol)
        G96Bond       G96Angle    Proper Dih.  Improper Dih.          LJ-14
    2.32226e+03    3.82711e+03    2.86518e+03    1.06943e+03   -2.70373e+02
     Coulomb-14        LJ (SR)  Disper. corr.   Coulomb (SR)   Coul. recip.
    2.78568e+04    5.61032e+04   -4.28778e+03   -4.93524e+05    3.06328e+03
      Potential    Kinetic En.   Total Energy  Conserved En.    Temperature
   -4.00975e+05    7.23225e+04   -3.28653e+05    6.14220e+07    3.00028e+02
 Pres. DC (bar) Pressure (bar)   Constr. rmsd
   -2.39309e+02   -3.65448e+02    0.00000e+00

           Step           Time
      273020000   546040.00000

   Energies (kJ/mol)
        G96Bond       G96Angle    Proper Dih.  Improper Dih.          LJ-14
    2.35459e+03    3.69780e+03    2.77241e+03    1.16806e+03   -3.30746e+02
     Coulomb-14        LJ (SR)  Disper. corr.   Coulomb (SR)   Coul. recip.
    2.79288e+04    5.94953e+04   -4.36038e+03   -4.98981e+05    3.01770e+03
      Potential    Kinetic En.   Total Energy  Conserved En.    Temperature
   -4.03238e+05    7.24395e+04   -3.30798e+05    6.14229e+07    3.00513e+02
 Pres. DC (bar) Pressure (bar)   Constr. rmsd
   -2.47472e+02    2.19304e+02    0.00000e+00

           Step           Time
      273025000   546050.00000

   Energies (kJ/mol)
        G96Bond       G96Angle    Proper Dih.  Improper Dih.          LJ-14
    2.36563e+03    3.63507e+03    2.85341e+03    1.08624e+03   -2.45390e+02
     Coulomb-14        LJ (SR)  Disper. corr.   Coulomb (SR)   Coul. recip.
    2.81926e+04    5.80510e+04   -4.31806e+03   -4.96425e+05    3.01058e+03
      Potential    Kinetic En.   Total Energy  Conserved En.    Temperature
   -4.01794e+05    7.22501e+04   -3.29544e+05    6.14238e+07    2.99727e+02
 Pres. DC (bar) Pressure (bar)   Constr. rmsd
   -2.42697e+02    1.00409e+02    0.00000e+00

           Step           Time
      273030000   546060.00000

   Energies (kJ/mol)
        G96Bond       G96Angle    Proper Dih.  Improper Dih.          LJ-14
    2.39642e+03    3.57696e+03    2.73504e+03    1.10439e+03   -3.34003e+02
     Coulomb-14        LJ (SR)  Disper. corr.   Coulomb (SR)   Coul. recip.
    2.79899e+04    5.69343e+04   -4.23310e+03   -4.94599e+05    3.26798e+03
      Potential    Kinetic En.   Total Energy  Conserved En.    Temperature
   -4.01161e+05    7.26141e+04   -3.28547e+05    6.14259e+07    3.01237e+02
 Pres. DC (bar) Pressure (bar)   Constr. rmsd
   -2.33252e+02   -6.44522e+02    0.00000e+00

           Step           Time
      273035000   546070.00000

   Energies (kJ/mol)
        G96Bond       G96Angle    Proper Dih.  Improper Dih.          LJ-14
    2.38356e+03    3.70007e+03    2.76201e+03    1.10321e+03   -3.22087e+02
     Coulomb-14        LJ (SR)  Disper. corr.   Coulomb (SR)   Coul. recip.
    2.78829e+04    5.74691e+04   -4.29060e+03   -4.95823e+05    3.00070e+03
      Potential    Kinetic En.   Total Energy  Conserved En.    Temperature
   -4.02134e+05    7.28567e+04   -3.29277e+05    6.14268e+07    3.02244e+02
 Pres. DC (bar) Pressure (bar)   Constr. rmsd
   -2.39624e+02   -5.14887e+02    0.00000e+00

           Step           Time
      273040000   546080.00000

   Energies (kJ/mol)
        G96Bond       G96Angle    Proper Dih.  Improper Dih.          LJ-14
    2.31548e+03    3.76322e+03    2.86878e+03    1.08521e+03   -3.48390e+02
     Coulomb-14        LJ (SR)  Disper. corr.   Coulomb (SR)   Coul. recip.
    2.80848e+04    5.62088e+04   -4.23069e+03   -4.94278e+05    3.07943e+03
      Potential    Kinetic En.   Total Energy  Conserved En.    Temperature
   -4.01451e+05    7.20888e+04   -3.29362e+05    6.14294e+07    2.99058e+02
 Pres. DC (bar) Pressure (bar)   Constr. rmsd
   -2.32987e+02   -9.15090e+02    0.00000e+00

           Step           Time
      273045000   546090.00000

   Energies (kJ/mol)
        G96Bond       G96Angle    Proper Dih.  Improper Dih.          LJ-14
    2.32943e+03    3.68621e+03    2.81086e+03    1.10604e+03   -3.11530e+02
     Coulomb-14        LJ (SR)  Disper. corr.   Coulomb (SR)   Coul. recip.
    2.80776e+04    5.73300e+04   -4.30062e+03   -4.95853e+05    2.96483e+03
      Potential    Kinetic En.   Total Energy  Conserved En.    Temperature
   -4.02161e+05    7.22462e+04   -3.29914e+05    6.14310e+07    2.99711e+02
 Pres. DC (bar) Pressure (bar)   Constr. rmsd
   -2.40744e+02   -2.88175e+02    0.00000e+00

           Step           Time
      273050000   546100.00000

   Energies (kJ/mol)
        G96Bond       G96Angle    Proper Dih.  Improper Dih.          LJ-14
    2.27398e+03    3.67963e+03    2.79957e+03    1.10946e+03   -3.23898e+02
     Coulomb-14        LJ (SR)  Disper. corr.   Coulomb (SR)   Coul. recip.
    2.79828e+04    5.90128e+04   -4.30597e+03   -4.97891e+05    3.00402e+03
      Potential    Kinetic En.   Total Energy  Conserved En.    Temperature
   -4.02658e+05    7.21866e+04   -3.30472e+05    6.14324e+07    2.99464e+02
 Pres. DC (bar) Pressure (bar)   Constr. rmsd
   -2.41342e+02   -2.81216e+02    0.00000e+00

           Step           Time
      273055000   546110.00000

   Energies (kJ/mol)
        G96Bond       G96Angle    Proper Dih.  Improper Dih.          LJ-14
    2.34815e+03    3.59423e+03    2.79744e+03    1.14931e+03   -3.08754e+02
     Coulomb-14        LJ (SR)  Disper. corr.   Coulomb (SR)   Coul. recip.
    2.80747e+04    5.82162e+04   -4.30294e+03   -4.96988e+05    3.02170e+03
      Potential    Kinetic En.   Total Energy  Conserved En.    Temperature
   -4.02398e+05    7.18798e+04   -3.30518e+05    6.14328e+07    2.98191e+02
 Pres. DC (bar) Pressure (bar)   Constr. rmsd
   -2.41003e+02   -1.96914e+02    0.00000e+00

           Step           Time
      273060000   546120.00000

   Energies (kJ/mol)
        G96Bond       G96Angle    Proper Dih.  Improper Dih.          LJ-14
    2.25941e+03    3.75036e+03    2.90896e+03    1.14079e+03   -2.98048e+02
     Coulomb-14        LJ (SR)  Disper. corr.   Coulomb (SR)   Coul. recip.
    2.80582e+04    5.82303e+04   -4.35792e+03   -4.98443e+05    2.96219e+03
      Potential    Kinetic En.   Total Energy  Conserved En.    Temperature
   -4.03789e+05    7.26382e+04   -3.31151e+05    6.14332e+07    3.01337e+02
 Pres. DC (bar) Pressure (bar)   Constr. rmsd
   -2.47193e+02    1.34910e+02    0.00000e+00

           Step           Time
      273065000   546130.00000

   Energies (kJ/mol)
        G96Bond       G96Angle    Proper Dih.  Improper Dih.          LJ-14
    2.25284e+03    3.62986e+03    2.85746e+03    1.12042e+03   -3.24170e+02
     Coulomb-14        LJ (SR)  Disper. corr.   Coulomb (SR)   Coul. recip.
    2.80716e+04    5.81832e+04   -4.34106e+03   -4.98387e+05    2.98210e+03
      Potential    Kinetic En.   Total Energy  Conserved En.    Temperature
   -4.03954e+05    7.28698e+04   -3.31085e+05    6.14335e+07    3.02298e+02
 Pres. DC (bar) Pressure (bar)   Constr. rmsd
   -2.45287e+02   -2.40313e+01    0.00000e+00

           Step           Time
      273070000   546140.00000

   Energies (kJ/mol)
        G96Bond       G96Angle    Proper Dih.  Improper Dih.          LJ-14
    2.31516e+03    3.80558e+03    2.89594e+03    1.12344e+03   -3.75535e+02
     Coulomb-14        LJ (SR)  Disper. corr.   Coulomb (SR)   Coul. recip.
    2.79501e+04    5.87193e+04   -4.36549e+03   -4.98051e+05    2.98982e+03
      Potential    Kinetic En.   Total Energy  Conserved En.    Temperature
   -4.02993e+05    7.24743e+04   -3.30518e+05    6.14341e+07    3.00657e+02
 Pres. DC (bar) Pressure (bar)   Constr. rmsd
   -2.48052e+02    8.68310e+01    0.00000e+00

           Step           Time
      273075000   546150.00000

   Energies (kJ/mol)
        G96Bond       G96Angle    Proper Dih.  Improper Dih.          LJ-14
    2.21263e+03    3.72382e+03    2.77063e+03    1.11467e+03   -3.26831e+02
     Coulomb-14        LJ (SR)  Disper. corr.   Coulomb (SR)   Coul. recip.
    2.79774e+04    5.91770e+04   -4.34688e+03   -4.99251e+05    3.02051e+03
      Potential    Kinetic En.   Total Energy  Conserved En.    Temperature
   -4.03928e+05    7.23644e+04   -3.31563e+05    6.14344e+07    3.00201e+02
 Pres. DC (bar) Pressure (bar)   Constr. rmsd
   -2.45944e+02    1.76116e+02    0.00000e+00

           Step           Time
      273080000   546160.00000

   Energies (kJ/mol)
        G96Bond       G96Angle    Proper Dih.  Improper Dih.          LJ-14
    2.38222e+03    3.58440e+03    2.94052e+03    1.21235e+03   -3.54323e+02
     Coulomb-14        LJ (SR)  Disper. corr.   Coulomb (SR)   Coul. recip.
    2.80182e+04    5.91566e+04   -4.33996e+03   -4.98796e+05    3.02844e+03
      Potential    Kinetic En.   Total Energy  Conserved En.    Temperature
   -4.03168e+05    7.28767e+04   -3.30291e+05    6.14348e+07    3.02327e+02
 Pres. DC (bar) Pressure (bar)   Constr. rmsd
   -2.45162e+02    9.03556e+01    0.00000e+00

           Step           Time
      273085000   546170.00000

   Energies (kJ/mol)
        G96Bond       G96Angle    Proper Dih.  Improper Dih.          LJ-14
    2.36884e+03    3.60782e+03    2.85709e+03    1.07369e+03   -3.02738e+02
     Coulomb-14        LJ (SR)  Disper. corr.   Coulomb (SR)   Coul. recip.
    2.81132e+04    6.06033e+04   -4.35471e+03   -5.00474e+05    3.06005e+03
      Potential    Kinetic En.   Total Energy  Conserved En.    Temperature
   -4.03447e+05    7.26902e+04   -3.30757e+05    6.14353e+07    3.01553e+02
 Pres. DC (bar) Pressure (bar)   Constr. rmsd
   -2.46829e+02    2.88648e+02    0.00000e+00

           Step           Time
      273090000   546180.00000

   Energies (kJ/mol)
        G96Bond       G96Angle    Proper Dih.  Improper Dih.          LJ-14
    2.32308e+03    3.59675e+03    2.76366e+03    1.07889e+03   -2.56324e+02
     Coulomb-14        LJ (SR)  Disper. corr.   Coulomb (SR)   Coul. recip.
    2.79990e+04    6.05774e+04   -4.36556e+03   -4.99289e+05    2.97071e+03
      Potential    Kinetic En.   Total Energy  Conserved En.    Temperature
   -4.02601e+05    7.28561e+04   -3.29745e+05    6.14362e+07    3.02241e+02
 Pres. DC (bar) Pressure (bar)   Constr. rmsd
   -2.48059e+02    4.98957e+02    0.00000e+00

           Step           Time
      273095000   546190.00000

   Energies (kJ/mol)
        G96Bond       G96Angle    Proper Dih.  Improper Dih.          LJ-14
    2.44719e+03    3.61826e+03    2.94617e+03    1.05142e+03   -2.87463e+02
     Coulomb-14        LJ (SR)  Disper. corr.   Coulomb (SR)   Coul. recip.
    2.78955e+04    6.01076e+04   -4.39215e+03   -5.00041e+05    2.93564e+03
      Potential    Kinetic En.   Total Energy  Conserved En.    Temperature
   -4.03718e+05    7.23714e+04   -3.31347e+05    6.14388e+07    3.00230e+02
 Pres. DC (bar) Pressure (bar)   Constr. rmsd
   -2.51087e+02    3.89140e+02    0.00000e+00

           Step           Time
      273100000   546200.00000

   Energies (kJ/mol)
        G96Bond       G96Angle    Proper Dih.  Improper Dih.          LJ-14
    2.43177e+03    3.52522e+03    2.86914e+03    1.09356e+03   -2.78116e+02
     Coulomb-14        LJ (SR)  Disper. corr.   Coulomb (SR)   Coul. recip.
    2.82683e+04    5.83022e+04   -4.38662e+03   -4.97605e+05    3.02264e+03
      Potential    Kinetic En.   Total Energy  Conserved En.    Temperature
   -4.02757e+05    7.29290e+04   -3.29828e+05    6.14392e+07    3.02543e+02
 Pres. DC (bar) Pressure (bar)   Constr. rmsd
   -2.50455e+02    7.05784e+01    0.00000e+00

           Step           Time
      273105000   546210.00000

   Energies (kJ/mol)
        G96Bond       G96Angle    Proper Dih.  Improper Dih.          LJ-14
    2.32452e+03    3.59261e+03    2.76081e+03    1.00868e+03   -2.28088e+02
     Coulomb-14        LJ (SR)  Disper. corr.   Coulomb (SR)   Coul. recip.
    2.80544e+04    5.85148e+04   -4.33161e+03   -4.98298e+05    2.92413e+03
      Potential    Kinetic En.   Total Energy  Conserved En.    Temperature
   -4.03678e+05    7.25658e+04   -3.31112e+05    6.14396e+07    3.01037e+02
 Pres. DC (bar) Pressure (bar)   Constr. rmsd
   -2.44221e+02   -2.40466e+02    0.00000e+00

           Step           Time
      273110000   546220.00000

   Energies (kJ/mol)
        G96Bond       G96Angle    Proper Dih.  Improper Dih.          LJ-14
    2.29646e+03    3.57337e+03    2.91426e+03    1.03725e+03   -2.46907e+02
     Coulomb-14        LJ (SR)  Disper. corr.   Coulomb (SR)   Coul. recip.
    2.81259e+04    5.83490e+04   -4.32001e+03   -4.98158e+05    3.04696e+03
      Potential    Kinetic En.   Total Energy  Conserved En.    Temperature
   -4.03382e+05    7.25554e+04   -3.30826e+05    6.14404e+07    3.00994e+02
 Pres. DC (bar) Pressure (bar)   Constr. rmsd
   -2.42916e+02    9.05178e+01    0.00000e+00

           Step           Time
      273115000   546230.00000

   Energies (kJ/mol)
        G96Bond       G96Angle    Proper Dih.  Improper Dih.          LJ-14
    2.29936e+03    3.70773e+03    2.93480e+03    1.12022e+03   -3.40464e+02
     Coulomb-14        LJ (SR)  Disper. corr.   Coulomb (SR)   Coul. recip.
    2.80370e+04    6.06104e+04   -4.33661e+03   -4.99432e+05    2.93413e+03
      Potential    Kinetic En.   Total Energy  Conserved En.    Temperature
   -4.02465e+05    7.23337e+04   -3.30132e+05    6.14413e+07    3.00074e+02
 Pres. DC (bar) Pressure (bar)   Constr. rmsd
   -2.44785e+02    3.87017e+02    0.00000e+00

           Step           Time
      273120000   546240.00000

   Energies (kJ/mol)
        G96Bond       G96Angle    Proper Dih.  Improper Dih.          LJ-14
    2.21431e+03    3.77453e+03    2.90162e+03    1.17142e+03   -2.66839e+02
     Coulomb-14        LJ (SR)  Disper. corr.   Coulomb (SR)   Coul. recip.
    2.79750e+04    5.78661e+04   -4.32110e+03   -4.97145e+05    3.02214e+03
      Potential    Kinetic En.   Total Energy  Conserved En.    Temperature
   -4.02808e+05    7.24952e+04   -3.30313e+05    6.14419e+07    3.00744e+02
 Pres. DC (bar) Pressure (bar)   Constr. rmsd
   -2.43039e+02   -1.68798e+02    0.00000e+00

           Step           Time
      273125000   546250.00000

   Energies (kJ/mol)
        G96Bond       G96Angle    Proper Dih.  Improper Dih.          LJ-14
    2.44588e+03    3.54653e+03    2.91000e+03    1.05598e+03   -2.46058e+02
     Coulomb-14        LJ (SR)  Disper. corr.   Coulomb (SR)   Coul. recip.
    2.80965e+04    5.80969e+04   -4.37054e+03   -4.98384e+05    2.96012e+03
      Potential    Kinetic En.   Total Energy  Conserved En.    Temperature
   -4.03889e+05    7.16134e+04   -3.32275e+05    6.14426e+07    2.97086e+02
 Pres. DC (bar) Pressure (bar)   Constr. rmsd
   -2.48624e+02    6.83552e+00    0.00000e+00

           Step           Time
      273130000   546260.00000

   Energies (kJ/mol)
        G96Bond       G96Angle    Proper Dih.  Improper Dih.          LJ-14
    2.24081e+03    3.62611e+03    2.95029e+03    1.10499e+03   -2.93515e+02
     Coulomb-14        LJ (SR)  Disper. corr.   Coulomb (SR)   Coul. recip.
    2.79546e+04    5.83201e+04   -4.32015e+03   -4.97904e+05    2.97534e+03
      Potential    Kinetic En.   Total Energy  Conserved En.    Temperature
   -4.03345e+05    7.24002e+04   -3.30945e+05    6.14433e+07    3.00350e+02
 Pres. DC (bar) Pressure (bar)   Constr. rmsd
   -2.42932e+02   -1.24973e+02    0.00000e+00

           Step           Time
      273135000   546270.00000

   Energies (kJ/mol)
        G96Bond       G96Angle    Proper Dih.  Improper Dih.          LJ-14
    2.39948e+03    3.43608e+03    2.89042e+03    1.12273e+03   -2.63191e+02
     Coulomb-14        LJ (SR)  Disper. corr.   Coulomb (SR)   Coul. recip.
    2.80383e+04    6.03646e+04   -4.38642e+03   -5.00737e+05    2.98890e+03
      Potential    Kinetic En.   Total Energy  Conserved En.    Temperature
   -4.04146e+05    7.30791e+04   -3.31067e+05    6.14437e+07    3.03166e+02
 Pres. DC (bar) Pressure (bar)   Constr. rmsd
   -2.50433e+02    2.18141e+02    0.00000e+00

           Step           Time
      273140000   546280.00000

   Energies (kJ/mol)
        G96Bond       G96Angle    Proper Dih.  Improper Dih.          LJ-14
    2.42648e+03    3.58619e+03    2.80056e+03    1.02971e+03   -2.93685e+02
     Coulomb-14        LJ (SR)  Disper. corr.   Coulomb (SR)   Coul. recip.
    2.80964e+04    5.94627e+04   -4.35388e+03   -5.00264e+05    2.92819e+03
      Potential    Kinetic En.   Total Energy  Conserved En.    Temperature
   -4.04581e+05    7.21946e+04   -3.32387e+05    6.14441e+07    2.99497e+02
 Pres. DC (bar) Pressure (bar)   Constr. rmsd
   -2.46736e+02    1.11695e+02    0.00000e+00

           Step           Time
      273145000   546290.00000

   Energies (kJ/mol)
        G96Bond       G96Angle    Proper Dih.  Improper Dih.          LJ-14
    2.33880e+03    3.74884e+03    2.75791e+03    1.03922e+03   -2.61013e+02
     Coulomb-14        LJ (SR)  Disper. corr.   Coulomb (SR)   Coul. recip.
    2.81589e+04    5.89870e+04   -4.29960e+03   -4.98371e+05    3.12275e+03
      Potential    Kinetic En.   Total Energy  Conserved En.    Temperature
   -4.02778e+05    7.28693e+04   -3.29909e+05    6.14445e+07    3.02296e+02
 Pres. DC (bar) Pressure (bar)   Constr. rmsd
   -2.40629e+02    3.72588e+01    0.00000e+00

           Step           Time
      273150000   546300.00000

   Energies (kJ/mol)
        G96Bond       G96Angle    Proper Dih.  Improper Dih.          LJ-14
    2.30298e+03    3.76043e+03    2.91112e+03    1.07442e+03   -3.25075e+02
     Coulomb-14        LJ (SR)  Disper. corr.   Coulomb (SR)   Coul. recip.
    2.81866e+04    5.79104e+04   -4.31063e+03   -4.96376e+05    3.06442e+03
      Potential    Kinetic En.   Total Energy  Conserved En.    Temperature
   -4.01801e+05    7.23009e+04   -3.29500e+05    6.14453e+07    2.99938e+02
 Pres. DC (bar) Pressure (bar)   Constr. rmsd
   -2.41863e+02   -2.27884e+02    0.00000e+00

           Step           Time
      273155000   546310.00000

   Energies (kJ/mol)
        G96Bond       G96Angle    Proper Dih.  Improper Dih.          LJ-14
    2.27687e+03    3.86725e+03    2.77948e+03    1.10293e+03   -3.11655e+02
     Coulomb-14        LJ (SR)  Disper. corr.   Coulomb (SR)   Coul. recip.
    2.81048e+04    5.79921e+04   -4.29911e+03   -4.96209e+05    2.99387e+03
      Potential    Kinetic En.   Total Energy  Conserved En.    Temperature
   -4.01702e+05    7.21469e+04   -3.29555e+05    6.14464e+07    2.99299e+02
 Pres. DC (bar) Pressure (bar)   Constr. rmsd
   -2.40575e+02   -1.02839e+02    0.00000e+00

           Step           Time
      273160000   546320.00000

   Energies (kJ/mol)
        G96Bond       G96Angle    Proper Dih.  Improper Dih.          LJ-14
    2.34031e+03    3.71528e+03    2.84834e+03    1.07789e+03   -2.89423e+02
     Coulomb-14        LJ (SR)  Disper. corr.   Coulomb (SR)   Coul. recip.
    2.79828e+04    5.92191e+04   -4.29947e+03   -4.98416e+05    3.00641e+03
      Potential    Kinetic En.   Total Energy  Conserved En.    Temperature
   -4.02815e+05    7.21902e+04   -3.30624e+05    6.14470e+07    2.99479e+02
 Pres. DC (bar) Pressure (bar)   Constr. rmsd
   -2.40614e+02   -3.36421e+01    0.00000e+00

           Step           Time
      273165000   546330.00000

   Energies (kJ/mol)
        G96Bond       G96Angle    Proper Dih.  Improper Dih.          LJ-14
    2.33046e+03    3.93876e+03    2.86519e+03    1.01575e+03   -3.43137e+02
     Coulomb-14        LJ (SR)  Disper. corr.   Coulomb (SR)   Coul. recip.
    2.76694e+04    5.66894e+04   -4.25592e+03   -4.94623e+05    2.99805e+03
      Potential    Kinetic En.   Total Energy  Conserved En.    Temperature
   -4.01715e+05    7.21828e+04   -3.29532e+05    6.14481e+07    2.99448e+02
 Pres. DC (bar) Pressure (bar)   Constr. rmsd
   -2.35771e+02   -8.29637e+02    0.00000e+00

           Step           Time
      273170000   546340.00000

   Energies (kJ/mol)
        G96Bond       G96Angle    Proper Dih.  Improper Dih.          LJ-14
    2.41721e+03    3.72171e+03    2.72152e+03    1.06379e+03   -3.43702e+02
     Coulomb-14        LJ (SR)  Disper. corr.   Coulomb (SR)   Coul. recip.
    2.80218e+04    5.78330e+04   -4.28063e+03   -4.96246e+05    3.04108e+03
      Potential    Kinetic En.   Total Energy  Conserved En.    Temperature
   -4.02050e+05    7.23019e+04   -3.29748e+05    6.14495e+07    2.99942e+02
 Pres. DC (bar) Pressure (bar)   Constr. rmsd
   -2.38513e+02   -3.52725e+02    0.00000e+00

           Step           Time
      273175000   546350.00000

   Energies (kJ/mol)
        G96Bond       G96Angle    Proper Dih.  Improper Dih.          LJ-14
    2.23603e+03    3.70131e+03    2.73017e+03    1.15064e+03   -3.61481e+02
     Coulomb-14        LJ (SR)  Disper. corr.   Coulomb (SR)   Coul. recip.
    2.78100e+04    6.04630e+04   -4.33715e+03   -5.00709e+05    2.98560e+03
      Potential    Kinetic En.   Total Energy  Conserved En.    Temperature
   -4.04331e+05    7.19764e+04   -3.32354e+05    6.14508e+07    2.98592e+02
 Pres. DC (bar) Pressure (bar)   Constr. rmsd
   -2.44845e+02    1.09384e+02    0.00000e+00

           Step           Time
      273180000   546360.00000

   Energies (kJ/mol)
        G96Bond       G96Angle    Proper Dih.  Improper Dih.          LJ-14
    2.31716e+03    3.84156e+03    2.95281e+03    1.05510e+03   -3.67336e+02
     Coulomb-14        LJ (SR)  Disper. corr.   Coulomb (SR)   Coul. recip.
    2.76856e+04    5.70459e+04   -4.29183e+03   -4.96049e+05    2.98990e+03
      Potential    Kinetic En.   Total Energy  Conserved En.    Temperature
   -4.02820e+05    7.18429e+04   -3.30977e+05    6.14521e+07    2.98038e+02
 Pres. DC (bar) Pressure (bar)   Constr. rmsd
   -2.39762e+02   -4.66371e+02    0.00000e+00

           Step           Time
      273185000   546370.00000

   Energies (kJ/mol)
        G96Bond       G96Angle    Proper Dih.  Improper Dih.          LJ-14
    2.29048e+03    3.66849e+03    2.83880e+03    1.07717e+03   -3.14020e+02
     Coulomb-14        LJ (SR)  Disper. corr.   Coulomb (SR)   Coul. recip.
    2.79376e+04    5.82337e+04   -4.30649e+03   -4.97158e+05    3.02750e+03
      Potential    Kinetic En.   Total Energy  Conserved En.    Temperature
   -4.02705e+05    7.18077e+04   -3.30897e+05    6.14528e+07    2.97892e+02
 Pres. DC (bar) Pressure (bar)   Constr. rmsd
   -2.41400e+02   -7.62966e+01    0.00000e+00

           Step           Time
      273190000   546380.00000

   Energies (kJ/mol)
        G96Bond       G96Angle    Proper Dih.  Improper Dih.          LJ-14
    2.28476e+03    3.61997e+03    2.86797e+03    1.09931e+03   -2.91267e+02
     Coulomb-14        LJ (SR)  Disper. corr.   Coulomb (SR)   Coul. recip.
    2.78557e+04    5.83726e+04   -4.30278e+03   -4.98460e+05    3.09093e+03
      Potential    Kinetic En.   Total Energy  Conserved En.    Temperature
   -4.03863e+05    7.26433e+04   -3.31220e+05    6.14534e+07    3.01358e+02
 Pres. DC (bar) Pressure (bar)   Constr. rmsd
   -2.40985e+02   -3.21681e+02    0.00000e+00

           Step           Time
      273195000   546390.00000

   Energies (kJ/mol)
        G96Bond       G96Angle    Proper Dih.  Improper Dih.          LJ-14
    2.36069e+03    3.49262e+03    2.81120e+03    1.15858e+03   -3.28697e+02
     Coulomb-14        LJ (SR)  Disper. corr.   Coulomb (SR)   Coul. recip.
    2.80128e+04    6.01187e+04   -4.36428e+03   -5.00526e+05    2.94168e+03
      Potential    Kinetic En.   Total Energy  Conserved En.    Temperature
   -4.04322e+05    7.17152e+04   -3.32607e+05    6.14543e+07    2.97508e+02
 Pres. DC (bar) Pressure (bar)   Constr. rmsd
   -2.47914e+02    5.51792e+01    0.00000e+00

           Step           Time
      273200000   546400.00000

   Energies (kJ/mol)
        G96Bond       G96Angle    Proper Dih.  Improper Dih.          LJ-14
    2.30194e+03    3.57629e+03    2.85875e+03    1.04397e+03   -2.95701e+02
     Coulomb-14        LJ (SR)  Disper. corr.   Coulomb (SR)   Coul. recip.
    2.80231e+04    5.83409e+04   -4.31752e+03   -4.97026e+05    2.99754e+03
      Potential    Kinetic En.   Total Energy  Conserved En.    Temperature
   -4.02497e+05    7.18901e+04   -3.30607e+05    6.14554e+07    2.98234e+02
 Pres. DC (bar) Pressure (bar)   Constr. rmsd
   -2.42637e+02   -7.52544e+01    0.00000e+00

           Step           Time
      273205000   546410.00000

   Energies (kJ/mol)
        G96Bond       G96Angle    Proper Dih.  Improper Dih.          LJ-14
    2.27513e+03    3.69984e+03    2.86238e+03    1.11769e+03   -2.26652e+02
     Coulomb-14        LJ (SR)  Disper. corr.   Coulomb (SR)   Coul. recip.
    2.80726e+04    5.88572e+04   -4.29592e+03   -4.97354e+05    3.11213e+03
      Potential    Kinetic En.   Total Energy  Conserved En.    Temperature
   -4.01879e+05    7.26975e+04   -3.29182e+05    6.14558e+07    3.01583e+02
 Pres. DC (bar) Pressure (bar)   Constr. rmsd
   -2.40218e+02   -1.50093e+02    0.00000e+00

           Step           Time
      273210000   546420.00000

   Energies (kJ/mol)
        G96Bond       G96Angle    Proper Dih.  Improper Dih.          LJ-14
    2.44325e+03    3.70725e+03    2.82481e+03    1.09042e+03   -3.50298e+02
     Coulomb-14        LJ (SR)  Disper. corr.   Coulomb (SR)   Coul. recip.
    2.79800e+04    5.83793e+04   -4.28584e+03   -4.97091e+05    2.97235e+03
      Potential    Kinetic En.   Total Energy  Conserved En.    Temperature
   -4.02330e+05    7.22950e+04   -3.30035e+05    6.14566e+07    2.99914e+02
 Pres. DC (bar) Pressure (bar)   Constr. rmsd
   -2.39093e+02   -2.73823e+02    0.00000e+00

           Step           Time
      273215000   546430.00000

   Energies (kJ/mol)
        G96Bond       G96Angle    Proper Dih.  Improper Dih.          LJ-14
    2.36669e+03    3.82709e+03    2.83959e+03    1.14832e+03   -2.43548e+02
     Coulomb-14        LJ (SR)  Disper. corr.   Coulomb (SR)   Coul. recip.
    2.81070e+04    5.89965e+04   -4.25022e+03   -4.96825e+05    3.03002e+03
      Potential    Kinetic En.   Total Energy  Conserved En.    Temperature
   -4.01003e+05    7.19119e+04   -3.29091e+05    6.14573e+07    2.98324e+02
 Pres. DC (bar) Pressure (bar)   Constr. rmsd
   -2.35141e+02   -2.18624e+02    0.00000e+00

           Step           Time
      273220000   546440.00000

   Energies (kJ/mol)
        G96Bond       G96Angle    Proper Dih.  Improper Dih.          LJ-14
    2.31482e+03    3.65563e+03    2.86162e+03    1.13869e+03   -2.67109e+02
     Coulomb-14        LJ (SR)  Disper. corr.   Coulomb (SR)   Coul. recip.
    2.78428e+04    5.86792e+04   -4.36797e+03   -4.98369e+05    2.92721e+03
      Potential    Kinetic En.   Total Energy  Conserved En.    Temperature
   -4.03584e+05    7.25415e+04   -3.31043e+05    6.14579e+07    3.00936e+02
 Pres. DC (bar) Pressure (bar)   Constr. rmsd
   -2.48333e+02    1.94202e+02    0.00000e+00

           Step           Time
      273225000   546450.00000

   Energies (kJ/mol)
        G96Bond       G96Angle    Proper Dih.  Improper Dih.          LJ-14
    2.22619e+03    3.81527e+03    2.80454e+03    1.10549e+03   -2.72332e+02
     Coulomb-14        LJ (SR)  Disper. corr.   Coulomb (SR)   Coul. recip.
    2.78595e+04    5.86875e+04   -4.29789e+03   -4.98181e+05    3.06319e+03
      Potential    Kinetic En.   Total Energy  Conserved En.    Temperature
   -4.03190e+05    7.17007e+04   -3.31489e+05    6.14587e+07    2.97448e+02
 Pres. DC (bar) Pressure (bar)   Constr. rmsd
   -2.40438e+02   -7.99838e+01    0.00000e+00

           Step           Time
      273230000   546460.00000

   Energies (kJ/mol)
        G96Bond       G96Angle    Proper Dih.  Improper Dih.          LJ-14
    2.41613e+03    3.86453e+03    2.87439e+03    1.10191e+03   -3.08603e+02
     Coulomb-14        LJ (SR)  Disper. corr.   Coulomb (SR)   Coul. recip.
    2.79326e+04    6.07478e+04   -4.35774e+03   -5.00117e+05    2.91025e+03
      Potential    Kinetic En.   Total Energy  Conserved En.    Temperature
   -4.02936e+05    7.20735e+04   -3.30862e+05    6.14599e+07    2.98995e+02
 Pres. DC (bar) Pressure (bar)   Constr. rmsd
   -2.47173e+02    6.10278e+02    0.00000e+00

           Step           Time
      273235000   546470.00000

   Energies (kJ/mol)
        G96Bond       G96Angle    Proper Dih.  Improper Dih.          LJ-14
    2.30697e+03    3.82233e+03    2.84828e+03    1.13631e+03   -4.11078e+02
     Coulomb-14        LJ (SR)  Disper. corr.   Coulomb (SR)   Coul. recip.
    2.78659e+04    5.83266e+04   -4.29902e+03   -4.96681e+05    3.06397e+03
      Potential    Kinetic En.   Total Energy  Conserved En.    Temperature
   -4.02020e+05    7.25766e+04   -3.29444e+05    6.14613e+07    3.01082e+02
 Pres. DC (bar) Pressure (bar)   Constr. rmsd
   -2.40564e+02   -2.66860e+02    0.00000e+00

           Step           Time
      273240000   546480.00000

   Energies (kJ/mol)
        G96Bond       G96Angle    Proper Dih.  Improper Dih.          LJ-14
    2.30598e+03    3.61684e+03    2.86356e+03    1.07143e+03   -3.34619e+02
     Coulomb-14        LJ (SR)  Disper. corr.   Coulomb (SR)   Coul. recip.
    2.82109e+04    5.97644e+04   -4.33478e+03   -4.99621e+05    3.02600e+03
      Potential    Kinetic En.   Total Energy  Conserved En.    Temperature
   -4.03432e+05    7.25867e+04   -3.30845e+05    6.14624e+07    3.01123e+02
 Pres. DC (bar) Pressure (bar)   Constr. rmsd
   -2.44578e+02    1.60075e+02    0.00000e+00

           Step           Time
      273245000   546490.00000

   Energies (kJ/mol)
        G96Bond       G96Angle    Proper Dih.  Improper Dih.          LJ-14
    2.44145e+03    3.72416e+03    2.79444e+03    1.12941e+03   -3.18427e+02
     Coulomb-14        LJ (SR)  Disper. corr.   Coulomb (SR)   Coul. recip.
    2.79962e+04    5.90270e+04   -4.40628e+03   -4.99229e+05    2.93513e+03
      Potential    Kinetic En.   Total Energy  Conserved En.    Temperature
   -4.03906e+05    7.22827e+04   -3.31623e+05    6.14631e+07    2.99862e+02
 Pres. DC (bar) Pressure (bar)   Constr. rmsd
   -2.52703e+02    3.02700e+02    0.00000e+00

           Step           Time
      273250000   546500.00000

   Energies (kJ/mol)
        G96Bond       G96Angle    Proper Dih.  Improper Dih.          LJ-14
    2.33442e+03    3.61848e+03    2.71122e+03    1.09307e+03   -2.46402e+02
     Coulomb-14        LJ (SR)  Disper. corr.   Coulomb (SR)   Coul. recip.
    2.78736e+04    5.86966e+04   -4.30251e+03   -4.98288e+05    3.01504e+03
      Potential    Kinetic En.   Total Energy  Conserved En.    Temperature
   -4.03494e+05    7.14579e+04   -3.32036e+05    6.14656e+07    2.96441e+02
 Pres. DC (bar) Pressure (bar)   Constr. rmsd
   -2.40955e+02   -6.23462e+01    0.00000e+00

           Step           Time
      273255000   546510.00000

   Energies (kJ/mol)
        G96Bond       G96Angle    Proper Dih.  Improper Dih.          LJ-14
    2.40461e+03    3.73759e+03    2.84183e+03    1.09783e+03   -2.74341e+02
     Coulomb-14        LJ (SR)  Disper. corr.   Coulomb (SR)   Coul. recip.
    2.75904e+04    6.01506e+04   -4.35762e+03   -4.99903e+05    2.93789e+03
      Potential    Kinetic En.   Total Energy  Conserved En.    Temperature
   -4.03775e+05    7.23441e+04   -3.31431e+05    6.14674e+07    3.00117e+02
 Pres. DC (bar) Pressure (bar)   Constr. rmsd
   -2.47159e+02    3.61007e+02    0.00000e+00

           Step           Time
      273260000   546520.00000

   Energies (kJ/mol)
        G96Bond       G96Angle    Proper Dih.  Improper Dih.          LJ-14
    2.20614e+03    3.73782e+03    2.76233e+03    1.07981e+03   -2.80653e+02
     Coulomb-14        LJ (SR)  Disper. corr.   Coulomb (SR)   Coul. recip.
    2.78645e+04    5.84139e+04   -4.35928e+03   -4.98524e+05    2.89422e+03
      Potential    Kinetic En.   Total Energy  Conserved En.    Temperature
   -4.04205e+05    7.21823e+04   -3.32023e+05    6.14686e+07    2.99446e+02
 Pres. DC (bar) Pressure (bar)   Constr. rmsd
   -2.47347e+02   -5.68393e+01    0.00000e+00

           Step           Time
      273265000   546530.00000

   Energies (kJ/mol)
        G96Bond       G96Angle    Proper Dih.  Improper Dih.          LJ-14
    2.35731e+03    3.75969e+03    2.74930e+03    1.14636e+03   -3.75462e+02
     Coulomb-14        LJ (SR)  Disper. corr.   Coulomb (SR)   Coul. recip.
    2.77064e+04    5.78896e+04   -4.26637e+03   -4.95936e+05    3.06976e+03
      Potential    Kinetic En.   Total Energy  Conserved En.    Temperature
   -4.01900e+05    7.18107e+04   -3.30089e+05    6.14699e+07    2.97904e+02
 Pres. DC (bar) Pressure (bar)   Constr. rmsd
   -2.36929e+02   -4.47541e+02    0.00000e+00

           Step           Time
      273270000   546540.00000

   Energies (kJ/mol)
        G96Bond       G96Angle    Proper Dih.  Improper Dih.          LJ-14
    2.30354e+03    3.80098e+03    2.84663e+03    1.09806e+03   -2.55176e+02
     Coulomb-14        LJ (SR)  Disper. corr.   Coulomb (SR)   Coul. recip.
    2.77266e+04    5.92806e+04   -4.31354e+03   -4.97064e+05    2.99889e+03
      Potential    Kinetic En.   Total Energy  Conserved En.    Temperature
   -4.01577e+05    7.22975e+04   -3.29280e+05    6.14710e+07    2.99924e+02
 Pres. DC (bar) Pressure (bar)   Constr. rmsd
   -2.42190e+02    1.31096e+02    0.00000e+00

           Step           Time
      273275000   546550.00000

   Energies (kJ/mol)
        G96Bond       G96Angle    Proper Dih.  Improper Dih.          LJ-14
    2.28796e+03    3.67778e+03    2.77672e+03    1.08414e+03   -3.62436e+02
     Coulomb-14        LJ (SR)  Disper. corr.   Coulomb (SR)   Coul. recip.
    2.77630e+04    5.98080e+04   -4.36738e+03   -5.00782e+05    2.92915e+03
      Potential    Kinetic En.   Total Energy  Conserved En.    Temperature
   -4.05186e+05    7.22472e+04   -3.32938e+05    6.14717e+07    2.99715e+02
 Pres. DC (bar) Pressure (bar)   Constr. rmsd
   -2.48266e+02    1.88994e+02    0.00000e+00

           Step           Time
      273280000   546560.00000

   Energies (kJ/mol)
        G96Bond       G96Angle    Proper Dih.  Improper Dih.          LJ-14
    2.26073e+03    3.72767e+03    2.83856e+03    1.08219e+03   -2.86940e+02
     Coulomb-14        LJ (SR)  Disper. corr.   Coulomb (SR)   Coul. recip.
    2.78475e+04    5.77245e+04   -4.28238e+03   -4.97107e+05    3.01314e+03
      Potential    Kinetic En.   Total Energy  Conserved En.    Temperature
   -4.03182e+05    7.16903e+04   -3.31492e+05    6.14734e+07    2.97405e+02
 Pres. DC (bar) Pressure (bar)   Constr. rmsd
   -2.38708e+02   -3.74956e+02    0.00000e+00

           Step           Time
      273285000   546570.00000

   Energies (kJ/mol)
        G96Bond       G96Angle    Proper Dih.  Improper Dih.          LJ-14
    2.46657e+03    3.58624e+03    2.87862e+03    1.08808e+03   -2.69986e+02
     Coulomb-14        LJ (SR)  Disper. corr.   Coulomb (SR)   Coul. recip.
    2.77916e+04    5.74865e+04   -4.26306e+03   -4.95317e+05    3.02392e+03
      Potential    Kinetic En.   Total Energy  Conserved En.    Temperature
   -4.01528e+05    7.25515e+04   -3.28977e+05    6.14740e+07    3.00977e+02
 Pres. DC (bar) Pressure (bar)   Constr. rmsd
   -2.36561e+02   -5.90692e+02    0.00000e+00

           Step           Time
      273290000   546580.00000

   Energies (kJ/mol)
        G96Bond       G96Angle    Proper Dih.  Improper Dih.          LJ-14
    2.27593e+03    3.68717e+03    2.80954e+03    1.06567e+03   -2.69608e+02
     Coulomb-14        LJ (SR)  Disper. corr.   Coulomb (SR)   Coul. recip.
    2.79742e+04    5.97790e+04   -4.37559e+03   -5.00327e+05    3.06272e+03
      Potential    Kinetic En.   Total Energy  Conserved En.    Temperature
   -4.04318e+05    7.22159e+04   -3.32102e+05    6.14758e+07    2.99585e+02
 Pres. DC (bar) Pressure (bar)   Constr. rmsd
   -2.49199e+02    2.59872e+02    0.00000e+00

           Step           Time
      273295000   546590.00000

   Energies (kJ/mol)
        G96Bond       G96Angle    Proper Dih.  Improper Dih.          LJ-14
    2.28582e+03    3.70397e+03    2.83246e+03    9.94276e+02   -2.75759e+02
     Coulomb-14        LJ (SR)  Disper. corr.   Coulomb (SR)   Coul. recip.
    2.79751e+04    6.04937e+04   -4.35150e+03   -4.99922e+05    3.05056e+03
      Potential    Kinetic En.   Total Energy  Conserved En.    Temperature
   -4.03213e+05    7.26619e+04   -3.30552e+05    6.14762e+07    3.01436e+02
 Pres. DC (bar) Pressure (bar)   Constr. rmsd
   -2.46466e+02    4.26835e+02    0.00000e+00

           Step           Time
      273300000   546600.00000

   Energies (kJ/mol)
        G96Bond       G96Angle    Proper Dih.  Improper Dih.          LJ-14
    2.40980e+03    3.77059e+03    2.89296e+03    9.92874e+02   -3.12261e+02
     Coulomb-14        LJ (SR)  Disper. corr.   Coulomb (SR)   Coul. recip.
    2.78273e+04    5.83138e+04   -4.33430e+03   -4.96900e+05    3.04635e+03
      Potential    Kinetic En.   Total Energy  Conserved En.    Temperature
   -4.02293e+05    7.21767e+04   -3.30117e+05    6.14766e+07    2.99423e+02
 Pres. DC (bar) Pressure (bar)   Constr. rmsd
   -2.44524e+02   -5.57266e+01    0.00000e+00

           Step           Time
      273305000   546610.00000

   Energies (kJ/mol)
        G96Bond       G96Angle    Proper Dih.  Improper Dih.          LJ-14
    2.24903e+03    3.71367e+03    2.85546e+03    1.10335e+03   -3.20950e+02
     Coulomb-14        LJ (SR)  Disper. corr.   Coulomb (SR)   Coul. recip.
    2.79847e+04    5.92172e+04   -4.39659e+03   -4.99863e+05    2.99202e+03
      Potential    Kinetic En.   Total Energy  Conserved En.    Temperature
   -4.04465e+05    7.16762e+04   -3.32789e+05    6.14786e+07    2.97346e+02
 Pres. DC (bar) Pressure (bar)   Constr. rmsd
   -2.51594e+02    2.60057e+02    0.00000e+00

           Step           Time
      273310000   546620.00000

   Energies (kJ/mol)
        G96Bond       G96Angle    Proper Dih.  Improper Dih.          LJ-14
    2.40808e+03    3.60541e+03    2.79025e+03    1.09371e+03   -3.27312e+02
     Coulomb-14        LJ (SR)  Disper. corr.   Coulomb (SR)   Coul. recip.
    2.80747e+04    5.87246e+04   -4.34168e+03   -4.97728e+05    2.98448e+03
      Potential    Kinetic En.   Total Energy  Conserved En.    Temperature
   -4.02716e+05    7.26163e+04   -3.30100e+05    6.14794e+07    3.01246e+02
 Pres. DC (bar) Pressure (bar)   Constr. rmsd
   -2.45356e+02    4.75629e+01    0.00000e+00

           Step           Time
      273315000   546630.00000

   Energies (kJ/mol)
        G96Bond       G96Angle    Proper Dih.  Improper Dih.          LJ-14
    2.31994e+03    3.80023e+03    2.92545e+03    1.11446e+03   -2.77495e+02
     Coulomb-14        LJ (SR)  Disper. corr.   Coulomb (SR)   Coul. recip.
    2.80087e+04    5.77647e+04   -4.33219e+03   -4.96679e+05    2.95861e+03
      Potential    Kinetic En.   Total Energy  Conserved En.    Temperature
   -4.02396e+05    7.23189e+04   -3.30078e+05    6.14798e+07    3.00012e+02
 Pres. DC (bar) Pressure (bar)   Constr. rmsd
   -2.44286e+02   -2.08497e+02    0.00000e+00

           Step           Time
      273320000   546640.00000

   Energies (kJ/mol)
        G96Bond       G96Angle    Proper Dih.  Improper Dih.          LJ-14
    2.27390e+03    3.71913e+03    2.84019e+03    1.17991e+03   -3.21199e+02
     Coulomb-14        LJ (SR)  Disper. corr.   Coulomb (SR)   Coul. recip.
    2.78576e+04    5.98388e+04   -4.35797e+03   -5.00003e+05    3.00118e+03
      Potential    Kinetic En.   Total Energy  Conserved En.    Temperature
   -4.03972e+05    7.29796e+04   -3.30992e+05    6.14805e+07    3.02753e+02
 Pres. DC (bar) Pressure (bar)   Constr. rmsd
   -2.47199e+02    1.17299e+02    0.00000e+00

           Step           Time
      273325000   546650.00000

   Energies (kJ/mol)
        G96Bond       G96Angle    Proper Dih.  Improper Dih.          LJ-14
    2.28316e+03    3.64283e+03    2.77277e+03    1.05100e+03   -2.65085e+02
     Coulomb-14        LJ (SR)  Disper. corr.   Coulomb (SR)   Coul. recip.
    2.81484e+04    6.02958e+04   -4.34989e+03   -5.00723e+05    3.03762e+03
      Potential    Kinetic En.   Total Energy  Conserved En.    Temperature
   -4.04106e+05    7.26489e+04   -3.31457e+05    6.14813e+07    3.01381e+02
 Pres. DC (bar) Pressure (bar)   Constr. rmsd
   -2.46283e+02    3.94635e+02    0.00000e+00

           Step           Time
      273330000   546660.00000

   Energies (kJ/mol)
        G96Bond       G96Angle    Proper Dih.  Improper Dih.          LJ-14
    2.30613e+03    3.61300e+03    2.83875e+03    1.11409e+03   -3.10916e+02
     Coulomb-14        LJ (SR)  Disper. corr.   Coulomb (SR)   Coul. recip.
    2.82237e+04    5.94872e+04   -4.34083e+03   -4.99116e+05    3.00237e+03
      Potential    Kinetic En.   Total Energy  Conserved En.    Temperature
   -4.03183e+05    7.19104e+04   -3.31272e+05    6.14819e+07    2.98318e+02
 Pres. DC (bar) Pressure (bar)   Constr. rmsd
   -2.45260e+02    1.44673e+02    0.00000e+00

           Step           Time
      273335000   546670.00000

   Energies (kJ/mol)
        G96Bond       G96Angle    Proper Dih.  Improper Dih.          LJ-14
    2.28496e+03    3.70034e+03    2.91433e+03    1.11103e+03   -3.67905e+02
     Coulomb-14        LJ (SR)  Disper. corr.   Coulomb (SR)   Coul. recip.
    2.79079e+04    5.92689e+04   -4.34631e+03   -4.99135e+05    3.00605e+03
      Potential    Kinetic En.   Total Energy  Conserved En.    Temperature
   -4.03656e+05    7.24957e+04   -3.31160e+05    6.14824e+07    3.00746e+02
 Pres. DC (bar) Pressure (bar)   Constr. rmsd
   -2.45879e+02   -1.47459e+02    0.00000e+00

           Step           Time
      273340000   546680.00000

   Energies (kJ/mol)
        G96Bond       G96Angle    Proper Dih.  Improper Dih.          LJ-14
    2.35286e+03    3.80806e+03    2.83699e+03    1.11387e+03   -3.28538e+02
     Coulomb-14        LJ (SR)  Disper. corr.   Coulomb (SR)   Coul. recip.
    2.76717e+04    5.75479e+04   -4.30423e+03   -4.97053e+05    2.99052e+03
      Potential    Kinetic En.   Total Energy  Conserved En.    Temperature
   -4.03363e+05    7.26633e+04   -3.30700e+05    6.14836e+07    3.01441e+02
 Pres. DC (bar) Pressure (bar)   Constr. rmsd
   -2.41147e+02   -1.26575e+02    0.00000e+00

           Step           Time
      273345000   546690.00000

   Energies (kJ/mol)
        G96Bond       G96Angle    Proper Dih.  Improper Dih.          LJ-14
    2.08064e+03    3.69131e+03    2.82762e+03    1.07812e+03   -2.71043e+02
     Coulomb-14        LJ (SR)  Disper. corr.   Coulomb (SR)   Coul. recip.
    2.77969e+04    5.72506e+04   -4.31260e+03   -4.96260e+05    3.06458e+03
      Potential    Kinetic En.   Total Energy  Conserved En.    Temperature
   -4.03054e+05    7.19533e+04   -3.31101e+05    6.14845e+07    2.98496e+02
 Pres. DC (bar) Pressure (bar)   Constr. rmsd
   -2.42085e+02   -1.39797e+02    0.00000e+00

           Step           Time
      273350000   546700.00000

   Energies (kJ/mol)
        G96Bond       G96Angle    Proper Dih.  Improper Dih.          LJ-14
    2.36182e+03    3.63442e+03    3.02426e+03    1.06541e+03   -3.61397e+02
     Coulomb-14        LJ (SR)  Disper. corr.   Coulomb (SR)   Coul. recip.
    2.79230e+04    5.80434e+04   -4.32254e+03   -4.97218e+05    2.96591e+03
      Potential    Kinetic En.   Total Energy  Conserved En.    Temperature
   -4.02884e+05    7.22460e+04   -3.30638e+05    6.14848e+07    2.99710e+02
 Pres. DC (bar) Pressure (bar)   Constr. rmsd
   -2.43201e+02   -3.31200e+02    0.00000e+00

           Step           Time
      273355000   546710.00000

   Energies (kJ/mol)
        G96Bond       G96Angle    Proper Dih.  Improper Dih.          LJ-14
    2.28641e+03    3.90260e+03    2.78869e+03    1.05872e+03   -2.73662e+02
     Coulomb-14        LJ (SR)  Disper. corr.   Coulomb (SR)   Coul. recip.
    2.78512e+04    5.89679e+04   -4.33343e+03   -4.98071e+05    3.09697e+03
      Potential    Kinetic En.   Total Energy  Conserved En.    Temperature
   -4.02725e+05    7.23548e+04   -3.30370e+05    6.14851e+07    3.00162e+02
 Pres. DC (bar) Pressure (bar)   Constr. rmsd
   -2.44426e+02    1.70835e+02    0.00000e+00

           Step           Time
      273360000   546720.00000

   Energies (kJ/mol)
        G96Bond       G96Angle    Proper Dih.  Improper Dih.          LJ-14
    2.32100e+03    3.67480e+03    2.85331e+03    1.08660e+03   -2.74880e+02
     Coulomb-14        LJ (SR)  Disper. corr.   Coulomb (SR)   Coul. recip.
    2.78856e+04    5.82347e+04   -4.29578e+03   -4.97934e+05    3.04169e+03
      Potential    Kinetic En.   Total Energy  Conserved En.    Temperature
   -4.03407e+05    7.30045e+04   -3.30403e+05    6.14868e+07    3.02857e+02
 Pres. DC (bar) Pressure (bar)   Constr. rmsd
   -2.40202e+02   -4.07905e+02    0.00000e+00

           Step           Time
      273365000   546730.00000

   Energies (kJ/mol)
        G96Bond       G96Angle    Proper Dih.  Improper Dih.          LJ-14
    2.46365e+03    3.74950e+03    2.81071e+03    9.99865e+02   -3.10256e+02
     Coulomb-14        LJ (SR)  Disper. corr.   Coulomb (SR)   Coul. recip.
    2.79842e+04    5.83909e+04   -4.33396e+03   -4.97133e+05    2.98121e+03
      Potential    Kinetic En.   Total Energy  Conserved En.    Temperature
   -4.02397e+05    7.24151e+04   -3.29982e+05    6.14874e+07    3.00412e+02
 Pres. DC (bar) Pressure (bar)   Constr. rmsd
   -2.44486e+02    1.69620e+02    0.00000e+00

           Step           Time
      273370000   546740.00000

   Energies (kJ/mol)
        G96Bond       G96Angle    Proper Dih.  Improper Dih.          LJ-14
    2.36700e+03    3.71072e+03    2.78136e+03    1.12128e+03   -2.93086e+02
     Coulomb-14        LJ (SR)  Disper. corr.   Coulomb (SR)   Coul. recip.
    2.76924e+04    5.93097e+04   -4.36673e+03   -4.99938e+05    2.98448e+03
      Potential    Kinetic En.   Total Energy  Conserved En.    Temperature
   -4.04631e+05    7.24058e+04   -3.32225e+05    6.14881e+07    3.00373e+02
 Pres. DC (bar) Pressure (bar)   Constr. rmsd
   -2.48192e+02   -1.77504e+01    0.00000e+00

           Step           Time
      273375000   546750.00000

   Energies (kJ/mol)
        G96Bond       G96Angle    Proper Dih.  Improper Dih.          LJ-14
    2.21057e+03    3.73284e+03    2.80703e+03    1.17118e+03   -2.89530e+02
     Coulomb-14        LJ (SR)  Disper. corr.   Coulomb (SR)   Coul. recip.
    2.78984e+04    5.99932e+04   -4.37287e+03   -5.01124e+05    3.08077e+03
      Potential    Kinetic En.   Total Energy  Conserved En.    Temperature
   -4.04892e+05    7.23366e+04   -3.32555e+05    6.14889e+07    3.00086e+02
 Pres. DC (bar) Pressure (bar)   Constr. rmsd
   -2.48890e+02    2.59583e+02    0.00000e+00

           Step           Time
      273380000   546760.00000

   Energies (kJ/mol)
        G96Bond       G96Angle    Proper Dih.  Improper Dih.          LJ-14
    2.35523e+03    3.60774e+03    2.82163e+03    1.08450e+03   -4.06491e+02
     Coulomb-14        LJ (SR)  Disper. corr.   Coulomb (SR)   Coul. recip.
    2.79935e+04    5.94285e+04   -4.36221e+03   -5.00066e+05    2.91820e+03
      Potential    Kinetic En.   Total Energy  Conserved En.    Temperature
   -4.04625e+05    7.18639e+04   -3.32761e+05    6.14898e+07    2.98125e+02
 Pres. DC (bar) Pressure (bar)   Constr. rmsd
   -2.47679e+02    5.76066e+01    0.00000e+00

           Step           Time
      273385000   546770.00000

   Energies (kJ/mol)
        G96Bond       G96Angle    Proper Dih.  Improper Dih.          LJ-14
    2.32050e+03    3.67653e+03    2.85168e+03    1.04517e+03   -3.33757e+02
     Coulomb-14        LJ (SR)  Disper. corr.   Coulomb (SR)   Coul. recip.
    2.79527e+04    5.99896e+04   -4.36361e+03   -5.00127e+05    2.97307e+03
      Potential    Kinetic En.   Total Energy  Conserved En.    Temperature
   -4.04015e+05    7.22923e+04   -3.31723e+05    6.14909e+07    2.99902e+02
 Pres. DC (bar) Pressure (bar)   Constr. rmsd
   -2.47838e+02    1.95047e+02    0.00000e+00

           Step           Time
      273390000   546780.00000

   Energies (kJ/mol)
        G96Bond       G96Angle    Proper Dih.  Improper Dih.          LJ-14
    2.43606e+03    3.76634e+03    2.74628e+03    1.16444e+03   -3.30125e+02
     Coulomb-14        LJ (SR)  Disper. corr.   Coulomb (SR)   Coul. recip.
    2.80876e+04    5.92712e+04   -4.30988e+03   -4.98006e+05    3.02209e+03
      Potential    Kinetic En.   Total Energy  Conserved En.    Temperature
   -4.02152e+05    7.24830e+04   -3.29669e+05    6.14924e+07    3.00693e+02
 Pres. DC (bar) Pressure (bar)   Constr. rmsd
   -2.41780e+02    3.08395e+01    0.00000e+00

           Step           Time
      273395000   546790.00000

   Energies (kJ/mol)
        G96Bond       G96Angle    Proper Dih.  Improper Dih.          LJ-14
    2.30582e+03    3.71390e+03    2.85994e+03    1.09743e+03   -3.03209e+02
     Coulomb-14        LJ (SR)  Disper. corr.   Coulomb (SR)   Coul. recip.
    2.79731e+04    6.00582e+04   -4.36105e+03   -4.99768e+05    3.03519e+03
      Potential    Kinetic En.   Total Energy  Conserved En.    Temperature
   -4.03389e+05    7.23146e+04   -3.31074e+05    6.14946e+07    2.99995e+02
 Pres. DC (bar) Pressure (bar)   Constr. rmsd
   -2.47548e+02    2.75432e+02    0.00000e+00

           Step           Time
      273400000   546800.00000

   Energies (kJ/mol)
        G96Bond       G96Angle    Proper Dih.  Improper Dih.          LJ-14
    2.34267e+03    3.81856e+03    2.82706e+03    1.07343e+03   -2.99959e+02
     Coulomb-14        LJ (SR)  Disper. corr.   Coulomb (SR)   Coul. recip.
    2.81046e+04    6.03884e+04   -4.42742e+03   -5.00728e+05    2.93210e+03
      Potential    Kinetic En.   Total Energy  Conserved En.    Temperature
   -4.03968e+05    7.32918e+04   -3.30677e+05    6.14991e+07    3.04049e+02
 Pres. DC (bar) Pressure (bar)   Constr. rmsd
   -2.55130e+02    8.08232e+02    0.00000e+00

           Step           Time
      273405000   546810.00000

   Energies (kJ/mol)
        G96Bond       G96Angle    Proper Dih.  Improper Dih.          LJ-14
    2.26353e+03    3.72344e+03    2.98123e+03    1.04091e+03   -3.36787e+02
     Coulomb-14        LJ (SR)  Disper. corr.   Coulomb (SR)   Coul. recip.
    2.80402e+04    5.87058e+04   -4.35831e+03   -4.98649e+05    3.00463e+03
      Potential    Kinetic En.   Total Energy  Conserved En.    Temperature
   -4.03585e+05    7.27053e+04   -3.30880e+05    6.15014e+07    3.01615e+02
 Pres. DC (bar) Pressure (bar)   Constr. rmsd
   -2.47237e+02   -5.42548e+01    0.00000e+00

           Step           Time
      273410000   546820.00000

   Energies (kJ/mol)
        G96Bond       G96Angle    Proper Dih.  Improper Dih.          LJ-14
    2.33168e+03    3.70871e+03    2.79201e+03    1.14413e+03   -2.76254e+02
     Coulomb-14        LJ (SR)  Disper. corr.   Coulomb (SR)   Coul. recip.
    2.80757e+04    5.96740e+04   -4.36139e+03   -5.00472e+05    2.84502e+03
      Potential    Kinetic En.   Total Energy  Conserved En.    Temperature
   -4.04539e+05    7.20200e+04   -3.32518e+05    6.15025e+07    2.98773e+02
 Pres. DC (bar) Pressure (bar)   Constr. rmsd
   -2.47586e+02    1.43921e+02    0.00000e+00

           Step           Time
      273415000   546830.00000

   Energies (kJ/mol)
        G96Bond       G96Angle    Proper Dih.  Improper Dih.          LJ-14
    2.27470e+03    3.79579e+03    2.85505e+03    1.07121e+03   -3.20982e+02
     Coulomb-14        LJ (SR)  Disper. corr.   Coulomb (SR)   Coul. recip.
    2.80561e+04    5.75158e+04   -4.29078e+03   -4.95718e+05    3.03122e+03
      Potential    Kinetic En.   Total Energy  Conserved En.    Temperature
   -4.01730e+05    7.26049e+04   -3.29125e+05    6.15032e+07    3.01199e+02
 Pres. DC (bar) Pressure (bar)   Constr. rmsd
   -2.39644e+02   -1.82162e+02    0.00000e+00

           Step           Time
      273420000   546840.00000

   Energies (kJ/mol)
        G96Bond       G96Angle    Proper Dih.  Improper Dih.          LJ-14
    2.25243e+03    3.54727e+03    2.78359e+03    1.13992e+03   -2.52367e+02
     Coulomb-14        LJ (SR)  Disper. corr.   Coulomb (SR)   Coul. recip.
    2.82288e+04    5.79529e+04   -4.30534e+03   -4.96849e+05    3.05571e+03
      Potential    Kinetic En.   Total Energy  Conserved En.    Temperature
   -4.02446e+05    7.23444e+04   -3.30102e+05    6.15037e+07    3.00118e+02
 Pres. DC (bar) Pressure (bar)   Constr. rmsd
   -2.41271e+02   -2.10851e+02    0.00000e+00

           Step           Time
      273425000   546850.00000

   Energies (kJ/mol)
        G96Bond       G96Angle    Proper Dih.  Improper Dih.          LJ-14
    2.37447e+03    3.57833e+03    2.80603e+03    1.06835e+03   -2.73748e+02
     Coulomb-14        LJ (SR)  Disper. corr.   Coulomb (SR)   Coul. recip.
    2.80050e+04    6.01672e+04   -4.39126e+03   -5.00518e+05    3.01783e+03
      Potential    Kinetic En.   Total Energy  Conserved En.    Temperature
   -4.04166e+05    7.24244e+04   -3.31742e+05    6.15048e+07    3.00450e+02
 Pres. DC (bar) Pressure (bar)   Constr. rmsd
   -2.50985e+02    2.27734e+02    0.00000e+00

           Step           Time
      273430000   546860.00000

   Energies (kJ/mol)
        G96Bond       G96Angle    Proper Dih.  Improper Dih.          LJ-14
    2.38328e+03    3.80877e+03    2.82062e+03    1.09116e+03   -3.97070e+02
     Coulomb-14        LJ (SR)  Disper. corr.   Coulomb (SR)   Coul. recip.
    2.80017e+04    5.88024e+04   -4.30219e+03   -4.96692e+05    3.10124e+03
      Potential    Kinetic En.   Total Energy  Conserved En.    Temperature
   -4.01382e+05    7.26046e+04   -3.28777e+05    6.15074e+07    3.01198e+02
 Pres. DC (bar) Pressure (bar)   Constr. rmsd
   -2.40919e+02   -7.71201e+00    0.00000e+00

           Step           Time
      273435000   546870.00000

   Energies (kJ/mol)
        G96Bond       G96Angle    Proper Dih.  Improper Dih.          LJ-14
    2.27616e+03    3.68827e+03    2.80462e+03    1.11228e+03   -3.14726e+02
     Coulomb-14        LJ (SR)  Disper. corr.   Coulomb (SR)   Coul. recip.
    2.78343e+04    5.73110e+04   -4.28853e+03   -4.95917e+05    2.98133e+03
      Potential    Kinetic En.   Total Energy  Conserved En.    Temperature
   -4.02513e+05    7.16598e+04   -3.30853e+05    6.15078e+07    2.97278e+02
 Pres. DC (bar) Pressure (bar)   Constr. rmsd
   -2.39393e+02   -4.78667e+02    0.00000e+00

           Step           Time
      273440000   546880.00000

   Energies (kJ/mol)
        G96Bond       G96Angle    Proper Dih.  Improper Dih.          LJ-14
    2.27158e+03    3.61458e+03    2.85745e+03    1.03840e+03   -2.88018e+02
     Coulomb-14        LJ (SR)  Disper. corr.   Coulomb (SR)   Coul. recip.
    2.79635e+04    5.75399e+04   -4.29687e+03   -4.96348e+05    2.95086e+03
      Potential    Kinetic En.   Total Energy  Conserved En.    Temperature
   -4.02697e+05    7.27126e+04   -3.29984e+05    6.15088e+07    3.01646e+02
 Pres. DC (bar) Pressure (bar)   Constr. rmsd
   -2.40324e+02   -8.37625e+01    0.00000e+00

           Step           Time
      273445000   546890.00000

   Energies (kJ/mol)
        G96Bond       G96Angle    Proper Dih.  Improper Dih.          LJ-14
    2.21256e+03    3.70779e+03    2.75803e+03    1.02058e+03   -3.41953e+02
     Coulomb-14        LJ (SR)  Disper. corr.   Coulomb (SR)   Coul. recip.
    2.80194e+04    5.76160e+04   -4.31026e+03   -4.97372e+05    2.98907e+03
      Potential    Kinetic En.   Total Energy  Conserved En.    Temperature
   -4.03701e+05    7.13212e+04   -3.32380e+05    6.15101e+07    2.95874e+02
 Pres. DC (bar) Pressure (bar)   Constr. rmsd
   -2.41823e+02   -3.45526e+02    0.00000e+00

           Step           Time
      273450000   546900.00000

   Energies (kJ/mol)
        G96Bond       G96Angle    Proper Dih.  Improper Dih.          LJ-14
    2.16673e+03    3.66537e+03    2.73853e+03    1.12038e+03   -3.32845e+02
     Coulomb-14        LJ (SR)  Disper. corr.   Coulomb (SR)   Coul. recip.
    2.80648e+04    5.79523e+04   -4.34482e+03   -4.97629e+05    3.05955e+03
      Potential    Kinetic En.   Total Energy  Conserved En.    Temperature
   -4.03539e+05    7.19281e+04   -3.31611e+05    6.15118e+07    2.98391e+02
 Pres. DC (bar) Pressure (bar)   Constr. rmsd
   -2.45710e+02    1.58307e+02    0.00000e+00

           Step           Time
      273455000   546910.00000

   Energies (kJ/mol)
        G96Bond       G96Angle    Proper Dih.  Improper Dih.          LJ-14
    2.32584e+03    3.72694e+03    2.79249e+03    1.19618e+03   -3.89010e+02
     Coulomb-14        LJ (SR)  Disper. corr.   Coulomb (SR)   Coul. recip.
    2.80663e+04    5.73506e+04   -4.31051e+03   -4.95356e+05    2.98897e+03
      Potential    Kinetic En.   Total Energy  Conserved En.    Temperature
   -4.01608e+05    7.27234e+04   -3.28885e+05    6.15139e+07    3.01690e+02
 Pres. DC (bar) Pressure (bar)   Constr. rmsd
   -2.41850e+02   -4.69339e+02    0.00000e+00

           Step           Time
      273460000   546920.00000

   Energies (kJ/mol)
        G96Bond       G96Angle    Proper Dih.  Improper Dih.          LJ-14
    2.21938e+03    3.65053e+03    2.90908e+03    1.05009e+03   -3.28616e+02
     Coulomb-14        LJ (SR)  Disper. corr.   Coulomb (SR)   Coul. recip.
    2.80745e+04    5.81296e+04   -4.34651e+03   -4.98611e+05    2.97324e+03
      Potential    Kinetic En.   Total Energy  Conserved En.    Temperature
   -4.04279e+05    7.22887e+04   -3.31991e+05    6.15149e+07    2.99887e+02
 Pres. DC (bar) Pressure (bar)   Constr. rmsd
   -2.45902e+02   -6.79215e+01    0.00000e+00

           Step           Time
      273465000   546930.00000

   Energies (kJ/mol)
        G96Bond       G96Angle    Proper Dih.  Improper Dih.          LJ-14
    2.37469e+03    3.86134e+03    2.86432e+03    1.07866e+03   -2.59469e+02
     Coulomb-14        LJ (SR)  Disper. corr.   Coulomb (SR)   Coul. recip.
    2.77421e+04    5.83541e+04   -4.34693e+03   -4.97720e+05    3.01507e+03
      Potential    Kinetic En.   Total Energy  Conserved En.    Temperature
   -4.03036e+05    7.35935e+04   -3.29443e+05    6.15153e+07    3.05300e+02
 Pres. DC (bar) Pressure (bar)   Constr. rmsd
   -2.45949e+02   -1.30148e+00    0.00000e+00

           Step           Time
      273470000   546940.00000

   Energies (kJ/mol)
        G96Bond       G96Angle    Proper Dih.  Improper Dih.          LJ-14
    2.38561e+03    3.63515e+03    2.88114e+03    1.14345e+03   -3.49868e+02
     Coulomb-14        LJ (SR)  Disper. corr.   Coulomb (SR)   Coul. recip.
    2.79200e+04    5.80036e+04   -4.29760e+03   -4.96533e+05    3.04620e+03
      Potential    Kinetic En.   Total Energy  Conserved En.    Temperature
   -4.02165e+05    7.22078e+04   -3.29958e+05    6.15161e+07    2.99552e+02
 Pres. DC (bar) Pressure (bar)   Constr. rmsd
   -2.40406e+02   -2.48828e+02    0.00000e+00

           Step           Time
      273475000   546950.00000

   Energies (kJ/mol)
        G96Bond       G96Angle    Proper Dih.  Improper Dih.          LJ-14
    2.28396e+03    3.62369e+03    2.84082e+03    1.10446e+03   -3.47115e+02
     Coulomb-14        LJ (SR)  Disper. corr.   Coulomb (SR)   Coul. recip.
    2.79794e+04    5.99822e+04   -4.36116e+03   -5.00558e+05    2.93052e+03
      Potential    Kinetic En.   Total Energy  Conserved En.    Temperature
   -4.04521e+05    7.24230e+04   -3.32098e+05    6.15162e+07    3.00445e+02
 Pres. DC (bar) Pressure (bar)   Constr. rmsd
   -2.47560e+02    4.44267e+02    0.00000e+00

           Step           Time
      273480000   546960.00000

   Energies (kJ/mol)
        G96Bond       G96Angle    Proper Dih.  Improper Dih.          LJ-14
    2.24465e+03    3.87957e+03    2.81208e+03    1.13276e+03   -2.90277e+02
     Coulomb-14        LJ (SR)  Disper. corr.   Coulomb (SR)   Coul. recip.
    2.78476e+04    5.91523e+04   -4.35544e+03   -4.99244e+05    2.96997e+03
      Potential    Kinetic En.   Total Energy  Conserved En.    Temperature
   -4.03851e+05    7.25003e+04   -3.31351e+05    6.15169e+07    3.00765e+02
 Pres. DC (bar) Pressure (bar)   Constr. rmsd
   -2.46912e+02    5.07186e+02    0.00000e+00

           Step           Time
      273485000   546970.00000

   Energies (kJ/mol)
        G96Bond       G96Angle    Proper Dih.  Improper Dih.          LJ-14
    2.32401e+03    3.57117e+03    2.88637e+03    1.13227e+03   -3.59155e+02
     Coulomb-14        LJ (SR)  Disper. corr.   Coulomb (SR)   Coul. recip.
    2.79928e+04    5.72971e+04   -4.30448e+03   -4.96287e+05    3.00381e+03
      Potential    Kinetic En.   Total Energy  Conserved En.    Temperature
   -4.02743e+05    7.28957e+04   -3.29847e+05    6.15180e+07    3.02405e+02
 Pres. DC (bar) Pressure (bar)   Constr. rmsd
   -2.41176e+02   -3.82967e+02    0.00000e+00

           Step           Time
      273490000   546980.00000

   Energies (kJ/mol)
        G96Bond       G96Angle    Proper Dih.  Improper Dih.          LJ-14
    2.37982e+03    3.76245e+03    2.81010e+03    1.17463e+03   -3.26111e+02
     Coulomb-14        LJ (SR)  Disper. corr.   Coulomb (SR)   Coul. recip.
    2.79303e+04    5.96782e+04   -4.37091e+03   -4.99077e+05    3.04035e+03
      Potential    Kinetic En.   Total Energy  Conserved En.    Temperature
   -4.02998e+05    7.20530e+04   -3.30945e+05    6.15197e+07    2.98910e+02
 Pres. DC (bar) Pressure (bar)   Constr. rmsd
   -2.48667e+02    2.80598e+02    0.00000e+00

           Step           Time
      273495000   546990.00000

   Energies (kJ/mol)
        G96Bond       G96Angle    Proper Dih.  Improper Dih.          LJ-14
    2.27706e+03    3.60246e+03    2.93615e+03    1.10506e+03   -3.54167e+02
     Coulomb-14        LJ (SR)  Disper. corr.   Coulomb (SR)   Coul. recip.
    2.78853e+04    5.87652e+04   -4.31450e+03   -4.97668e+05    3.06074e+03
      Potential    Kinetic En.   Total Energy  Conserved En.    Temperature
   -4.02705e+05    7.19910e+04   -3.30714e+05    6.15204e+07    2.98652e+02
 Pres. DC (bar) Pressure (bar)   Constr. rmsd
   -2.42298e+02   -1.08240e+02    0.00000e+00

           Step           Time
      273500000   547000.00000

   Energies (kJ/mol)
        G96Bond       G96Angle    Proper Dih.  Improper Dih.          LJ-14
    2.31420e+03    3.77563e+03    2.79892e+03    1.09789e+03   -3.12387e+02
     Coulomb-14        LJ (SR)  Disper. corr.   Coulomb (SR)   Coul. recip.
    2.81909e+04    5.83053e+04   -4.31031e+03   -4.96861e+05    3.03566e+03
      Potential    Kinetic En.   Total Energy  Conserved En.    Temperature
   -4.01965e+05    7.21387e+04   -3.29826e+05    6.15211e+07    2.99265e+02
 Pres. DC (bar) Pressure (bar)   Constr. rmsd
   -2.41828e+02   -1.39751e+02    0.00000e+00

           Step           Time
      273505000   547010.00000

   Energies (kJ/mol)
        G96Bond       G96Angle    Proper Dih.  Improper Dih.          LJ-14
    2.22145e+03    3.68345e+03    2.97838e+03    1.11190e+03   -3.33530e+02
     Coulomb-14        LJ (SR)  Disper. corr.   Coulomb (SR)   Coul. recip.
    2.80620e+04    6.01895e+04   -4.35685e+03   -5.00821e+05    2.90457e+03
      Potential    Kinetic En.   Total Energy  Conserved En.    Temperature
   -4.04360e+05    7.24304e+04   -3.31929e+05    6.15215e+07    3.00475e+02
 Pres. DC (bar) Pressure (bar)   Constr. rmsd
   -2.47072e+02    1.71136e+02    0.00000e+00

           Step           Time
      273510000   547020.00000

   Energies (kJ/mol)
        G96Bond       G96Angle    Proper Dih.  Improper Dih.          LJ-14
    2.31296e+03    3.63388e+03    2.87507e+03    1.13545e+03   -3.40449e+02
     Coulomb-14        LJ (SR)  Disper. corr.   Coulomb (SR)   Coul. recip.
    2.81222e+04    5.94260e+04   -4.37569e+03   -4.99184e+05    2.97423e+03
      Potential    Kinetic En.   Total Energy  Conserved En.    Temperature
   -4.03420e+05    7.24681e+04   -3.30952e+05    6.15226e+07    3.00631e+02
 Pres. DC (bar) Pressure (bar)   Constr. rmsd
   -2.49211e+02    2.98872e+02    0.00000e+00

           Step           Time
      273515000   547030.00000

   Energies (kJ/mol)
        G96Bond       G96Angle    Proper Dih.  Improper Dih.          LJ-14
    2.48427e+03    3.67959e+03    2.72070e+03    1.10362e+03   -3.27293e+02
     Coulomb-14        LJ (SR)  Disper. corr.   Coulomb (SR)   Coul. recip.
    2.79627e+04    5.92861e+04   -4.36429e+03   -4.98444e+05    2.97457e+03
      Potential    Kinetic En.   Total Energy  Conserved En.    Temperature
   -4.02924e+05    7.27079e+04   -3.30216e+05    6.15243e+07    3.01626e+02
 Pres. DC (bar) Pressure (bar)   Constr. rmsd
   -2.47915e+02    8.44260e+01    0.00000e+00

           Step           Time
      273520000   547040.00000

   Energies (kJ/mol)
        G96Bond       G96Angle    Proper Dih.  Improper Dih.          LJ-14
    2.35156e+03    3.49020e+03    2.76154e+03    1.11301e+03   -2.80470e+02
     Coulomb-14        LJ (SR)  Disper. corr.   Coulomb (SR)   Coul. recip.
    2.82610e+04    5.78165e+04   -4.33216e+03   -4.96620e+05    3.07972e+03
      Potential    Kinetic En.   Total Energy  Conserved En.    Temperature
   -4.02359e+05    7.23780e+04   -3.29981e+05    6.15247e+07    3.00258e+02
 Pres. DC (bar) Pressure (bar)   Constr. rmsd
   -2.44283e+02   -1.48469e+02    0.00000e+00

           Step           Time
      273525000   547050.00000

   Energies (kJ/mol)
        G96Bond       G96Angle    Proper Dih.  Improper Dih.          LJ-14
    2.40151e+03    3.66137e+03    2.84873e+03    1.11209e+03   -2.57993e+02
     Coulomb-14        LJ (SR)  Disper. corr.   Coulomb (SR)   Coul. recip.
    2.80048e+04    5.76409e+04   -4.32006e+03   -4.96737e+05    3.05437e+03
      Potential    Kinetic En.   Total Energy  Conserved En.    Temperature
   -4.02591e+05    7.28426e+04   -3.29749e+05    6.15251e+07    3.02185e+02
 Pres. DC (bar) Pressure (bar)   Constr. rmsd
   -2.42922e+02   -2.16366e+02    0.00000e+00

           Step           Time
      273530000   547060.00000

   Energies (kJ/mol)
        G96Bond       G96Angle    Proper Dih.  Improper Dih.          LJ-14
    2.42381e+03    3.72968e+03    2.90750e+03    1.16394e+03   -3.35826e+02
     Coulomb-14        LJ (SR)  Disper. corr.   Coulomb (SR)   Coul. recip.
    2.77581e+04    5.88536e+04   -4.31376e+03   -4.97609e+05    2.93049e+03
      Potential    Kinetic En.   Total Energy  Conserved En.    Temperature
   -4.02492e+05    7.21666e+04   -3.30325e+05    6.15258e+07    2.99381e+02
 Pres. DC (bar) Pressure (bar)   Constr. rmsd
   -2.42215e+02   -6.43555e+01    0.00000e+00

           Step           Time
      273535000   547070.00000

   Energies (kJ/mol)
        G96Bond       G96Angle    Proper Dih.  Improper Dih.          LJ-14
    2.31325e+03    3.61950e+03    2.80587e+03    1.04814e+03   -2.61929e+02
     Coulomb-14        LJ (SR)  Disper. corr.   Coulomb (SR)   Coul. recip.
    2.78954e+04    5.97999e+04   -4.32778e+03   -4.98832e+05    3.05783e+03
      Potential    Kinetic En.   Total Energy  Conserved En.    Temperature
   -4.02882e+05    7.26569e+04   -3.30225e+05    6.15262e+07    3.01415e+02
 Pres. DC (bar) Pressure (bar)   Constr. rmsd
   -2.43790e+02    2.58918e+02    0.00000e+00

           Step           Time
      273540000   547080.00000

   Energies (kJ/mol)
        G96Bond       G96Angle    Proper Dih.  Improper Dih.          LJ-14
    2.34997e+03    3.51228e+03    2.80151e+03    1.09068e+03   -2.36370e+02
     Coulomb-14        LJ (SR)  Disper. corr.   Coulomb (SR)   Coul. recip.
    2.81288e+04    5.96259e+04   -4.36298e+03   -4.99183e+05    2.98389e+03
      Potential    Kinetic En.   Total Energy  Conserved En.    Temperature
   -4.03289e+05    7.21262e+04   -3.31163e+05    6.15266e+07    2.99213e+02
 Pres. DC (bar) Pressure (bar)   Constr. rmsd
   -2.47766e+02    3.54267e+02    0.00000e+00

           Step           Time
      273545000   547090.00000

   Energies (kJ/mol)
        G96Bond       G96Angle    Proper Dih.  Improper Dih.          LJ-14
    2.17183e+03    3.62816e+03    2.80176e+03    1.07569e+03   -2.68343e+02
     Coulomb-14        LJ (SR)  Disper. corr.   Coulomb (SR)   Coul. recip.
    2.79917e+04    5.67308e+04   -4.30737e+03   -4.95499e+05    2.94591e+03
      Potential    Kinetic En.   Total Energy  Conserved En.    Temperature
   -4.02729e+05    7.25288e+04   -3.30200e+05    6.15272e+07    3.00883e+02
 Pres. DC (bar) Pressure (bar)   Constr. rmsd
   -2.41498e+02   -2.19447e+02    0.00000e+00

           Step           Time
      273550000   547100.00000

   Energies (kJ/mol)
        G96Bond       G96Angle    Proper Dih.  Improper Dih.          LJ-14
    2.45252e+03    3.71989e+03    2.76736e+03    1.12284e+03   -2.08443e+02
     Coulomb-14        LJ (SR)  Disper. corr.   Coulomb (SR)   Coul. recip.
    2.79880e+04    6.12074e+04   -4.37830e+03   -5.01861e+05    2.95996e+03
      Potential    Kinetic En.   Total Energy  Conserved En.    Temperature
   -4.04230e+05    7.24654e+04   -3.31764e+05    6.15284e+07    3.00620e+02
 Pres. DC (bar) Pressure (bar)   Constr. rmsd
   -2.49507e+02    5.62340e+02    0.00000e+00

           Step           Time
      273555000   547110.00000

   Energies (kJ/mol)
        G96Bond       G96Angle    Proper Dih.  Improper Dih.          LJ-14
    2.27763e+03    3.68523e+03    2.85533e+03    1.09885e+03   -2.72312e+02
     Coulomb-14        LJ (SR)  Disper. corr.   Coulomb (SR)   Coul. recip.
    2.78755e+04    5.67070e+04   -4.25626e+03   -4.94258e+05    3.03224e+03
      Potential    Kinetic En.   Total Energy  Conserved En.    Temperature
   -4.01255e+05    7.19690e+04   -3.29286e+05    6.15305e+07    2.98561e+02
 Pres. DC (bar) Pressure (bar)   Constr. rmsd
   -2.35809e+02   -4.74528e+02    0.00000e+00

           Step           Time
      273560000   547120.00000

   Energies (kJ/mol)
        G96Bond       G96Angle    Proper Dih.  Improper Dih.          LJ-14
    2.30676e+03    3.76294e+03    2.86717e+03    1.13824e+03   -3.29484e+02
     Coulomb-14        LJ (SR)  Disper. corr.   Coulomb (SR)   Coul. recip.
    2.82013e+04    5.94320e+04   -4.33901e+03   -4.99093e+05    2.99920e+03
      Potential    Kinetic En.   Total Energy  Conserved En.    Temperature
   -4.03054e+05    7.24322e+04   -3.30622e+05    6.15313e+07    3.00483e+02
 Pres. DC (bar) Pressure (bar)   Constr. rmsd
   -2.45055e+02    9.55347e+01    0.00000e+00

           Step           Time
      273565000   547130.00000

   Energies (kJ/mol)
        G96Bond       G96Angle    Proper Dih.  Improper Dih.          LJ-14
    2.33134e+03    3.64763e+03    2.85694e+03    1.02436e+03   -3.14503e+02
     Coulomb-14        LJ (SR)  Disper. corr.   Coulomb (SR)   Coul. recip.
    2.81617e+04    5.98359e+04   -4.36613e+03   -5.00133e+05    2.99473e+03
      Potential    Kinetic En.   Total Energy  Conserved En.    Temperature
   -4.03961e+05    7.27050e+04   -3.31256e+05    6.15329e+07    3.01614e+02
 Pres. DC (bar) Pressure (bar)   Constr. rmsd
   -2.48124e+02    3.19161e+02    0.00000e+00

           Step           Time
      273570000   547140.00000

   Energies (kJ/mol)
        G96Bond       G96Angle    Proper Dih.  Improper Dih.          LJ-14
    2.29397e+03    3.61257e+03    2.88178e+03    1.09867e+03   -3.31050e+02
     Coulomb-14        LJ (SR)  Disper. corr.   Coulomb (SR)   Coul. recip.
    2.80737e+04    5.87752e+04   -4.33847e+03   -4.98150e+05    2.96417e+03
      Potential    Kinetic En.   Total Energy  Conserved En.    Temperature
   -4.03119e+05    7.27120e+04   -3.30407e+05    6.15343e+07    3.01643e+02
 Pres. DC (bar) Pressure (bar)   Constr. rmsd
   -2.44994e+02   -1.61230e+02    0.00000e+00

           Step           Time
      273575000   547150.00000

   Energies (kJ/mol)
        G96Bond       G96Angle    Proper Dih.  Improper Dih.          LJ-14
    2.28223e+03    3.64239e+03    2.87030e+03    1.09626e+03   -3.02071e+02
     Coulomb-14        LJ (SR)  Disper. corr.   Coulomb (SR)   Coul. recip.
    2.80398e+04    5.89719e+04   -4.35825e+03   -4.99350e+05    2.92895e+03
      Potential    Kinetic En.   Total Energy  Conserved En.    Temperature
   -4.04179e+05    7.24749e+04   -3.31704e+05    6.15376e+07    3.00660e+02
 Pres. DC (bar) Pressure (bar)   Constr. rmsd
   -2.47230e+02   -1.84545e+02    0.00000e+00

           Step           Time
      273580000   547160.00000

   Energies (kJ/mol)
        G96Bond       G96Angle    Proper Dih.  Improper Dih.          LJ-14
    2.33280e+03    3.63980e+03    2.80139e+03    1.12729e+03   -2.78413e+02
     Coulomb-14        LJ (SR)  Disper. corr.   Coulomb (SR)   Coul. recip.
    2.79458e+04    5.99857e+04   -4.35608e+03   -5.00266e+05    3.04107e+03
      Potential    Kinetic En.   Total Energy  Conserved En.    Temperature
   -4.04026e+05    7.18342e+04   -3.32192e+05    6.15403e+07    2.98002e+02
 Pres. DC (bar) Pressure (bar)   Constr. rmsd
   -2.46985e+02    8.81566e+01    0.00000e+00

           Step           Time
      273585000   547170.00000

   Energies (kJ/mol)
        G96Bond       G96Angle    Proper Dih.  Improper Dih.          LJ-14
    2.21861e+03    3.66367e+03    2.77077e+03    1.12876e+03   -2.59190e+02
     Coulomb-14        LJ (SR)  Disper. corr.   Coulomb (SR)   Coul. recip.
    2.79607e+04    6.04774e+04   -4.37266e+03   -5.00900e+05    2.96688e+03
      Potential    Kinetic En.   Total Energy  Conserved En.    Temperature
   -4.04344e+05    7.23654e+04   -3.31979e+05    6.15417e+07    3.00205e+02
 Pres. DC (bar) Pressure (bar)   Constr. rmsd
   -2.48866e+02    3.31092e+02    0.00000e+00

           Step           Time
      273590000   547180.00000

   Energies (kJ/mol)
        G96Bond       G96Angle    Proper Dih.  Improper Dih.          LJ-14
    2.36251e+03    3.58797e+03    2.80388e+03    1.10165e+03   -3.03579e+02
     Coulomb-14        LJ (SR)  Disper. corr.   Coulomb (SR)   Coul. recip.
    2.79989e+04    5.82221e+04   -4.28667e+03   -4.96954e+05    3.07037e+03
      Potential    Kinetic En.   Total Energy  Conserved En.    Temperature
   -4.02396e+05    7.22308e+04   -3.30166e+05    6.15428e+07    2.99647e+02
 Pres. DC (bar) Pressure (bar)   Constr. rmsd
   -2.39185e+02   -2.30881e+02    0.00000e+00

           Step           Time
      273595000   547190.00000

   Energies (kJ/mol)
        G96Bond       G96Angle    Proper Dih.  Improper Dih.          LJ-14
    2.29878e+03    3.70667e+03    2.89702e+03    1.16886e+03   -3.01465e+02
     Coulomb-14        LJ (SR)  Disper. corr.   Coulomb (SR)   Coul. recip.
    2.81441e+04    6.04085e+04   -4.36787e+03   -5.00533e+05    2.97055e+03
      Potential    Kinetic En.   Total Energy  Conserved En.    Temperature
   -4.03608e+05    7.31739e+04   -3.30434e+05    6.15437e+07    3.03559e+02
 Pres. DC (bar) Pressure (bar)   Constr. rmsd
   -2.48322e+02    5.46493e+02    0.00000e+00

           Step           Time
      273600000   547200.00000

   Energies (kJ/mol)
        G96Bond       G96Angle    Proper Dih.  Improper Dih.          LJ-14
    2.43488e+03    3.59764e+03    2.90177e+03    1.11106e+03   -3.17058e+02
     Coulomb-14        LJ (SR)  Disper. corr.   Coulomb (SR)   Coul. recip.
    2.81657e+04    5.82073e+04   -4.28327e+03   -4.96783e+05    2.98727e+03
      Potential    Kinetic En.   Total Energy  Conserved En.    Temperature
   -4.01977e+05    7.22480e+04   -3.29729e+05    6.15447e+07    2.99718e+02
 Pres. DC (bar) Pressure (bar)   Constr. rmsd
   -2.38808e+02   -2.26300e+02    0.00000e+00

           Step           Time
      273605000   547210.00000

   Energies (kJ/mol)
        G96Bond       G96Angle    Proper Dih.  Improper Dih.          LJ-14
    2.25377e+03    3.55040e+03    2.84970e+03    1.05720e+03   -3.27284e+02
     Coulomb-14        LJ (SR)  Disper. corr.   Coulomb (SR)   Coul. recip.
    2.80485e+04    6.00999e+04   -4.32443e+03   -5.00285e+05    2.98018e+03
      Potential    Kinetic En.   Total Energy  Conserved En.    Temperature
   -4.04097e+05    7.22958e+04   -3.31801e+05    6.15468e+07    2.99917e+02
 Pres. DC (bar) Pressure (bar)   Constr. rmsd
   -2.43412e+02    6.05467e+01    0.00000e+00

           Step           Time
      273610000   547220.00000

   Energies (kJ/mol)
        G96Bond       G96Angle    Proper Dih.  Improper Dih.          LJ-14
    2.44340e+03    3.72190e+03    2.74895e+03    1.14670e+03   -3.25436e+02
     Coulomb-14        LJ (SR)  Disper. corr.   Coulomb (SR)   Coul. recip.
    2.81174e+04    5.88040e+04   -4.29820e+03   -4.98383e+05    3.09719e+03
      Potential    Kinetic En.   Total Energy  Conserved En.    Temperature
   -4.02927e+05    7.23896e+04   -3.30537e+05    6.15475e+07    3.00306e+02
 Pres. DC (bar) Pressure (bar)   Constr. rmsd
   -2.40473e+02   -1.42821e+02    0.00000e+00

           Step           Time
      273615000   547230.00000

   Energies (kJ/mol)
        G96Bond       G96Angle    Proper Dih.  Improper Dih.          LJ-14
    2.33360e+03    3.80085e+03    2.84069e+03    1.10579e+03   -2.63366e+02
     Coulomb-14        LJ (SR)  Disper. corr.   Coulomb (SR)   Coul. recip.
    2.79574e+04    5.93441e+04   -4.30437e+03   -4.98524e+05    3.02629e+03
      Potential    Kinetic En.   Total Energy  Conserved En.    Temperature
   -4.02683e+05    7.18453e+04   -3.30838e+05    6.15483e+07    2.98048e+02
 Pres. DC (bar) Pressure (bar)   Constr. rmsd
   -2.41163e+02    7.52804e+01    0.00000e+00

           Step           Time
      273620000   547240.00000

   Energies (kJ/mol)
        G96Bond       G96Angle    Proper Dih.  Improper Dih.          LJ-14
    2.30693e+03    3.52837e+03    2.85881e+03    1.11608e+03   -2.69975e+02
     Coulomb-14        LJ (SR)  Disper. corr.   Coulomb (SR)   Coul. recip.
    2.81162e+04    5.71673e+04   -4.26327e+03   -4.97120e+05    3.08466e+03
      Potential    Kinetic En.   Total Energy  Conserved En.    Temperature
   -4.03475e+05    7.18681e+04   -3.31607e+05    6.15504e+07    2.98143e+02
 Pres. DC (bar) Pressure (bar)   Constr. rmsd
   -2.36585e+02   -5.15468e+02    0.00000e+00

           Step           Time
      273625000   547250.00000

   Energies (kJ/mol)
        G96Bond       G96Angle    Proper Dih.  Improper Dih.          LJ-14
    2.20783e+03    3.60939e+03    2.80458e+03    1.10194e+03   -2.54285e+02
     Coulomb-14        LJ (SR)  Disper. corr.   Coulomb (SR)   Coul. recip.
    2.80997e+04    5.90393e+04   -4.36137e+03   -5.00018e+05    3.02961e+03
      Potential    Kinetic En.   Total Energy  Conserved En.    Temperature
   -4.04741e+05    7.21427e+04   -3.32598e+05    6.15512e+07    2.99282e+02
 Pres. DC (bar) Pressure (bar)   Constr. rmsd
   -2.47584e+02    1.31831e+01    0.00000e+00

           Step           Time
      273630000   547260.00000

   Energies (kJ/mol)
        G96Bond       G96Angle    Proper Dih.  Improper Dih.          LJ-14
    2.29262e+03    3.61996e+03    2.79343e+03    1.08688e+03   -3.72900e+02
     Coulomb-14        LJ (SR)  Disper. corr.   Coulomb (SR)   Coul. recip.
    2.79239e+04    5.90249e+04   -4.31104e+03   -4.97802e+05    2.98182e+03
      Potential    Kinetic En.   Total Energy  Conserved En.    Temperature
   -4.02762e+05    7.25946e+04   -3.30168e+05    6.15518e+07    3.01156e+02
 Pres. DC (bar) Pressure (bar)   Constr. rmsd
   -2.41910e+02   -2.63090e+02    0.00000e+00

           Step           Time
      273635000   547270.00000

   Energies (kJ/mol)
        G96Bond       G96Angle    Proper Dih.  Improper Dih.          LJ-14
    2.40927e+03    3.69512e+03    2.89853e+03    1.12972e+03   -2.67892e+02
     Coulomb-14        LJ (SR)  Disper. corr.   Coulomb (SR)   Coul. recip.
    2.79107e+04    5.89994e+04   -4.38337e+03   -4.99441e+05    2.94855e+03
      Potential    Kinetic En.   Total Energy  Conserved En.    Temperature
   -4.04102e+05    7.18177e+04   -3.32284e+05    6.15522e+07    2.97933e+02
 Pres. DC (bar) Pressure (bar)   Constr. rmsd
   -2.50085e+02    2.69022e+02    0.00000e+00

           Step           Time
      273640000   547280.00000

   Energies (kJ/mol)
        G96Bond       G96Angle    Proper Dih.  Improper Dih.          LJ-14
    2.56436e+03    3.58407e+03    2.83588e+03    1.09354e+03   -3.18369e+02
     Coulomb-14        LJ (SR)  Disper. corr.   Coulomb (SR)   Coul. recip.
    2.79075e+04    5.77628e+04   -4.30753e+03   -4.96617e+05    3.04233e+03
      Potential    Kinetic En.   Total Energy  Conserved En.    Temperature
   -4.02452e+05    7.26745e+04   -3.29778e+05    6.15526e+07    3.01488e+02
 Pres. DC (bar) Pressure (bar)   Constr. rmsd
   -2.41517e+02   -2.36433e+02    0.00000e+00

           Step           Time
      273645000   547290.00000

   Energies (kJ/mol)
        G96Bond       G96Angle    Proper Dih.  Improper Dih.          LJ-14
    2.18764e+03    3.60839e+03    2.70994e+03    1.12562e+03   -3.24985e+02
     Coulomb-14        LJ (SR)  Disper. corr.   Coulomb (SR)   Coul. recip.
    2.80093e+04    5.85454e+04   -4.31549e+03   -4.98289e+05    3.00768e+03
      Potential    Kinetic En.   Total Energy  Conserved En.    Temperature
   -4.03736e+05    7.25392e+04   -3.31196e+05    6.15530e+07    3.00926e+02
 Pres. DC (bar) Pressure (bar)   Constr. rmsd
   -2.42409e+02   -1.51347e+02    0.00000e+00

           Step           Time
      273650000   547300.00000

   Energies (kJ/mol)
        G96Bond       G96Angle    Proper Dih.  Improper Dih.          LJ-14
    2.27538e+03    3.65437e+03    2.86170e+03    1.08774e+03   -2.94927e+02
     Coulomb-14        LJ (SR)  Disper. corr.   Coulomb (SR)   Coul. recip.
    2.79383e+04    5.94132e+04   -4.35277e+03   -4.99163e+05    2.98169e+03
      Potential    Kinetic En.   Total Energy  Conserved En.    Temperature
   -4.03598e+05    7.22395e+04   -3.31359e+05    6.15533e+07    2.99683e+02
 Pres. DC (bar) Pressure (bar)   Constr. rmsd
   -2.46610e+02    2.06985e+02    0.00000e+00

           Step           Time
      273655000   547310.00000

   Energies (kJ/mol)
        G96Bond       G96Angle    Proper Dih.  Improper Dih.          LJ-14
    2.18035e+03    3.66942e+03    2.76270e+03    1.04461e+03   -2.73298e+02
     Coulomb-14        LJ (SR)  Disper. corr.   Coulomb (SR)   Coul. recip.
    2.79806e+04    5.87817e+04   -4.32996e+03   -4.98912e+05    3.01736e+03
      Potential    Kinetic En.   Total Energy  Conserved En.    Temperature
   -4.04079e+05    7.21833e+04   -3.31895e+05    6.15544e+07    2.99450e+02
 Pres. DC (bar) Pressure (bar)   Constr. rmsd
   -2.44035e+02   -1.66552e+01    0.00000e+00

           Step           Time
      273660000   547320.00000

   Energies (kJ/mol)
        G96Bond       G96Angle    Proper Dih.  Improper Dih.          LJ-14
    2.39647e+03    3.74773e+03    2.81569e+03    1.04991e+03   -3.89017e+02
     Coulomb-14        LJ (SR)  Disper. corr.   Coulomb (SR)   Coul. recip.
    2.79803e+04    6.11685e+04   -4.35766e+03   -5.00983e+05    3.02160e+03
      Potential    Kinetic En.   Total Energy  Conserved En.    Temperature
   -4.03550e+05    7.22636e+04   -3.31286e+05    6.15573e+07    2.99783e+02
 Pres. DC (bar) Pressure (bar)   Constr. rmsd
   -2.47164e+02    1.91210e+02    0.00000e+00

           Step           Time
      273665000   547330.00000

   Energies (kJ/mol)
        G96Bond       G96Angle    Proper Dih.  Improper Dih.          LJ-14
    2.31229e+03    3.84961e+03    2.81970e+03    1.17676e+03   -3.52636e+02
     Coulomb-14        LJ (SR)  Disper. corr.   Coulomb (SR)   Coul. recip.
    2.77976e+04    5.85600e+04   -4.31764e+03   -4.97971e+05    3.02908e+03
      Potential    Kinetic En.   Total Energy  Conserved En.    Temperature
   -4.03096e+05    7.26527e+04   -3.30444e+05    6.15592e+07    3.01397e+02
 Pres. DC (bar) Pressure (bar)   Constr. rmsd
   -2.42650e+02    1.49137e+01    0.00000e+00

           Step           Time
      273670000   547340.00000

   Energies (kJ/mol)
        G96Bond       G96Angle    Proper Dih.  Improper Dih.          LJ-14
    2.42797e+03    3.68039e+03    2.79398e+03    1.10914e+03   -3.41725e+02
     Coulomb-14        LJ (SR)  Disper. corr.   Coulomb (SR)   Coul. recip.
    2.79309e+04    5.98526e+04   -4.36373e+03   -4.99634e+05    2.97036e+03
      Potential    Kinetic En.   Total Energy  Conserved En.    Temperature
   -4.03574e+05    7.26453e+04   -3.30929e+05    6.15602e+07    3.01367e+02
 Pres. DC (bar) Pressure (bar)   Constr. rmsd
   -2.47851e+02    1.35156e+02    0.00000e+00

           Step           Time
      273675000   547350.00000

   Energies (kJ/mol)
        G96Bond       G96Angle    Proper Dih.  Improper Dih.          LJ-14
    2.40726e+03    3.83993e+03    2.83633e+03    1.11183e+03   -2.74439e+02
     Coulomb-14        LJ (SR)  Disper. corr.   Coulomb (SR)   Coul. recip.
    2.78244e+04    5.97821e+04   -4.29935e+03   -4.98336e+05    2.99789e+03
      Potential    Kinetic En.   Total Energy  Conserved En.    Temperature
   -4.02110e+05    7.24375e+04   -3.29672e+05    6.15615e+07    3.00505e+02
 Pres. DC (bar) Pressure (bar)   Constr. rmsd
   -2.40601e+02   -1.98284e+02    0.00000e+00

           Step           Time
      273680000   547360.00000

   Energies (kJ/mol)
        G96Bond       G96Angle    Proper Dih.  Improper Dih.          LJ-14
    2.42942e+03    3.75496e+03    2.84680e+03    1.16201e+03   -2.72158e+02
     Coulomb-14        LJ (SR)  Disper. corr.   Coulomb (SR)   Coul. recip.
    2.79058e+04    5.92379e+04   -4.32401e+03   -4.97997e+05    3.09214e+03
      Potential    Kinetic En.   Total Energy  Conserved En.    Temperature
   -4.02164e+05    7.21161e+04   -3.30048e+05    6.15627e+07    2.99171e+02
 Pres. DC (bar) Pressure (bar)   Constr. rmsd
   -2.43366e+02    5.47151e+01    0.00000e+00

           Step           Time
      273685000   547370.00000

   Energies (kJ/mol)
        G96Bond       G96Angle    Proper Dih.  Improper Dih.          LJ-14
    2.22449e+03    3.71771e+03    2.77802e+03    1.12913e+03   -3.38035e+02
     Coulomb-14        LJ (SR)  Disper. corr.   Coulomb (SR)   Coul. recip.
    2.78505e+04    6.02433e+04   -4.34738e+03   -5.00075e+05    2.95483e+03
      Potential    Kinetic En.   Total Energy  Conserved En.    Temperature
   -4.03862e+05    7.19228e+04   -3.31939e+05    6.15635e+07    2.98370e+02
 Pres. DC (bar) Pressure (bar)   Constr. rmsd
   -2.46000e+02    2.89296e+02    0.00000e+00

           Step           Time
      273690000   547380.00000

   Energies (kJ/mol)
        G96Bond       G96Angle    Proper Dih.  Improper Dih.          LJ-14
    2.25034e+03    3.61424e+03    2.86681e+03    1.09155e+03   -2.87843e+02
     Coulomb-14        LJ (SR)  Disper. corr.   Coulomb (SR)   Coul. recip.
    2.80196e+04    5.69602e+04   -4.26951e+03   -4.95536e+05    2.97424e+03
      Potential    Kinetic En.   Total Energy  Conserved En.    Temperature
   -4.02316e+05    7.17932e+04   -3.30523e+05    6.15651e+07    2.97832e+02
 Pres. DC (bar) Pressure (bar)   Constr. rmsd
   -2.37278e+02   -4.60959e+02    0.00000e+00

           Step           Time
      273695000   547390.00000

   Energies (kJ/mol)
        G96Bond       G96Angle    Proper Dih.  Improper Dih.          LJ-14
    2.28029e+03    3.69621e+03    2.79440e+03    1.06727e+03   -3.31132e+02
     Coulomb-14        LJ (SR)  Disper. corr.   Coulomb (SR)   Coul. recip.
    2.80974e+04    5.84323e+04   -4.33474e+03   -4.98736e+05    2.98965e+03
      Potential    Kinetic En.   Total Energy  Conserved En.    Temperature
   -4.04044e+05    7.22321e+04   -3.31812e+05    6.15668e+07    2.99653e+02
 Pres. DC (bar) Pressure (bar)   Constr. rmsd
   -2.44573e+02   -2.08259e+02    0.00000e+00

           Step           Time
      273700000   547400.00000

   Energies (kJ/mol)
        G96Bond       G96Angle    Proper Dih.  Improper Dih.          LJ-14
    2.27848e+03    3.61601e+03    2.82297e+03    1.14314e+03   -2.28735e+02
     Coulomb-14        LJ (SR)  Disper. corr.   Coulomb (SR)   Coul. recip.
    2.83250e+04    5.86147e+04   -4.36614e+03   -4.98354e+05    3.02170e+03
      Potential    Kinetic En.   Total Energy  Conserved En.    Temperature
   -4.03127e+05    7.25744e+04   -3.30552e+05    6.15684e+07    3.01072e+02
 Pres. DC (bar) Pressure (bar)   Constr. rmsd
   -2.48126e+02    1.19014e+02    0.00000e+00

           Step           Time
      273705000   547410.00000

   Energies (kJ/mol)
        G96Bond       G96Angle    Proper Dih.  Improper Dih.          LJ-14
    2.50227e+03    3.70151e+03    2.78019e+03    1.10782e+03   -3.45240e+02
     Coulomb-14        LJ (SR)  Disper. corr.   Coulomb (SR)   Coul. recip.
    2.78711e+04    5.99841e+04   -4.34698e+03   -4.99532e+05    3.01950e+03
      Potential    Kinetic En.   Total Energy  Conserved En.    Temperature
   -4.03258e+05    7.25292e+04   -3.30729e+05    6.15692e+07    3.00885e+02
 Pres. DC (bar) Pressure (bar)   Constr. rmsd
   -2.45955e+02    2.32887e+02    0.00000e+00

           Step           Time
      273710000   547420.00000

   Energies (kJ/mol)
        G96Bond       G96Angle    Proper Dih.  Improper Dih.          LJ-14
    2.36088e+03    3.54862e+03    2.82965e+03    1.14988e+03   -3.43752e+02
     Coulomb-14        LJ (SR)  Disper. corr.   Coulomb (SR)   Coul. recip.
    2.79184e+04    5.78308e+04   -4.29835e+03   -4.96634e+05    3.06003e+03
      Potential    Kinetic En.   Total Energy  Conserved En.    Temperature
   -4.02578e+05    7.21547e+04   -3.30424e+05    6.15710e+07    2.99332e+02
 Pres. DC (bar) Pressure (bar)   Constr. rmsd
   -2.40490e+02   -2.83585e+02    0.00000e+00

           Step           Time
      273715000   547430.00000

   Energies (kJ/mol)
        G96Bond       G96Angle    Proper Dih.  Improper Dih.          LJ-14
    2.28473e+03    3.68899e+03    2.78625e+03    1.08962e+03   -2.98043e+02
     Coulomb-14        LJ (SR)  Disper. corr.   Coulomb (SR)   Coul. recip.
    2.78853e+04    5.84749e+04   -4.32315e+03   -4.96945e+05    3.02045e+03
      Potential    Kinetic En.   Total Energy  Conserved En.    Temperature
   -4.02336e+05    7.25969e+04   -3.29739e+05    6.15718e+07    3.01166e+02
 Pres. DC (bar) Pressure (bar)   Constr. rmsd
   -2.43269e+02   -1.05668e+02    0.00000e+00

           Step           Time
      273720000   547440.00000

   Energies (kJ/mol)
        G96Bond       G96Angle    Proper Dih.  Improper Dih.          LJ-14
    2.35126e+03    3.55556e+03    2.79329e+03    1.08623e+03   -3.76696e+02
     Coulomb-14        LJ (SR)  Disper. corr.   Coulomb (SR)   Coul. recip.
    2.80099e+04    6.00304e+04   -4.35331e+03   -4.99993e+05    2.99695e+03
      Potential    Kinetic En.   Total Energy  Conserved En.    Temperature
   -4.03900e+05    7.32209e+04   -3.30679e+05    6.15732e+07    3.03754e+02
 Pres. DC (bar) Pressure (bar)   Constr. rmsd
   -2.46671e+02    1.65642e+02    0.00000e+00

           Step           Time
      273725000   547450.00000

   Energies (kJ/mol)
        G96Bond       G96Angle    Proper Dih.  Improper Dih.          LJ-14
    2.19200e+03    3.66332e+03    2.94639e+03    1.06905e+03   -3.06804e+02
     Coulomb-14        LJ (SR)  Disper. corr.   Coulomb (SR)   Coul. recip.
    2.81637e+04    5.98894e+04   -4.36503e+03   -4.99871e+05    2.96255e+03
      Potential    Kinetic En.   Total Energy  Conserved En.    Temperature
   -4.03657e+05    7.26136e+04   -3.31043e+05    6.15738e+07    3.01235e+02
 Pres. DC (bar) Pressure (bar)   Constr. rmsd
   -2.47999e+02    4.27646e+02    0.00000e+00

           Step           Time
      273730000   547460.00000

   Energies (kJ/mol)
        G96Bond       G96Angle    Proper Dih.  Improper Dih.          LJ-14
    2.45088e+03    3.73693e+03    2.83498e+03    1.06354e+03   -2.78508e+02
     Coulomb-14        LJ (SR)  Disper. corr.   Coulomb (SR)   Coul. recip.
    2.77168e+04    5.99972e+04   -4.35353e+03   -4.99591e+05    3.05953e+03
      Potential    Kinetic En.   Total Energy  Conserved En.    Temperature
   -4.03363e+05    7.20595e+04   -3.31304e+05    6.15755e+07    2.98937e+02
 Pres. DC (bar) Pressure (bar)   Constr. rmsd
   -2.46696e+02    1.89842e+02    0.00000e+00

           Step           Time
      273735000   547470.00000

   Energies (kJ/mol)
        G96Bond       G96Angle    Proper Dih.  Improper Dih.          LJ-14
    2.50474e+03    3.57453e+03    2.83491e+03    1.10960e+03   -3.40376e+02
     Coulomb-14        LJ (SR)  Disper. corr.   Coulomb (SR)   Coul. recip.
    2.78156e+04    5.97838e+04   -4.35403e+03   -4.99203e+05    2.98621e+03
      Potential    Kinetic En.   Total Energy  Conserved En.    Temperature
   -4.03288e+05    7.24191e+04   -3.30869e+05    6.15762e+07    3.00428e+02
 Pres. DC (bar) Pressure (bar)   Constr. rmsd
   -2.46752e+02    1.44689e+02    0.00000e+00

           Step           Time
      273740000   547480.00000

   Energies (kJ/mol)
        G96Bond       G96Angle    Proper Dih.  Improper Dih.          LJ-14
    2.12603e+03    3.83232e+03    2.80749e+03    1.09720e+03   -4.07674e+02
     Coulomb-14        LJ (SR)  Disper. corr.   Coulomb (SR)   Coul. recip.
    2.77385e+04    5.86668e+04   -4.32979e+03   -4.98082e+05    3.00713e+03
      Potential    Kinetic En.   Total Energy  Conserved En.    Temperature
   -4.03544e+05    7.19417e+04   -3.31602e+05    6.15795e+07    2.98448e+02
 Pres. DC (bar) Pressure (bar)   Constr. rmsd
   -2.44016e+02   -1.02248e+02    0.00000e+00

           Step           Time
      273745000   547490.00000

   Energies (kJ/mol)
        G96Bond       G96Angle    Proper Dih.  Improper Dih.          LJ-14
    2.34249e+03    3.86465e+03    2.87678e+03    1.12421e+03   -3.94108e+02
     Coulomb-14        LJ (SR)  Disper. corr.   Coulomb (SR)   Coul. recip.
    2.77990e+04    5.83535e+04   -4.31413e+03   -4.96575e+05    3.01786e+03
      Potential    Kinetic En.   Total Energy  Conserved En.    Temperature
   -4.01905e+05    7.24721e+04   -3.29432e+05    6.15801e+07    3.00648e+02
 Pres. DC (bar) Pressure (bar)   Constr. rmsd
   -2.42256e+02   -1.67800e+01    0.00000e+00

           Step           Time
      273750000   547500.00000

   Energies (kJ/mol)
        G96Bond       G96Angle    Proper Dih.  Improper Dih.          LJ-14
    2.42256e+03    3.70727e+03    2.90754e+03    1.08844e+03   -3.19001e+02
     Coulomb-14        LJ (SR)  Disper. corr.   Coulomb (SR)   Coul. recip.
    2.79951e+04    5.85051e+04   -4.29798e+03   -4.96203e+05    3.06994e+03
      Potential    Kinetic En.   Total Energy  Conserved En.    Temperature
   -4.01124e+05    7.30951e+04   -3.28029e+05    6.15812e+07    3.03233e+02
 Pres. DC (bar) Pressure (bar)   Constr. rmsd
   -2.40448e+02   -1.12074e+02    0.00000e+00

           Step           Time
      273755000   547510.00000

   Energies (kJ/mol)
        G96Bond       G96Angle    Proper Dih.  Improper Dih.          LJ-14
    2.35482e+03    3.87208e+03    2.82135e+03    1.20194e+03   -2.84543e+02
     Coulomb-14        LJ (SR)  Disper. corr.   Coulomb (SR)   Coul. recip.
    2.79339e+04    5.88833e+04   -4.36736e+03   -4.98008e+05    3.00593e+03
      Potential    Kinetic En.   Total Energy  Conserved En.    Temperature
   -4.02587e+05    7.26955e+04   -3.29891e+05    6.15817e+07    3.01575e+02
 Pres. DC (bar) Pressure (bar)   Constr. rmsd
   -2.48264e+02    2.02453e+02    0.00000e+00

           Step           Time
      273760000   547520.00000

   Energies (kJ/mol)
        G96Bond       G96Angle    Proper Dih.  Improper Dih.          LJ-14
    2.36365e+03    3.79375e+03    2.84439e+03    1.12972e+03   -2.64151e+02
     Coulomb-14        LJ (SR)  Disper. corr.   Coulomb (SR)   Coul. recip.
    2.79141e+04    5.85367e+04   -4.36045e+03   -4.97072e+05    3.05144e+03
      Potential    Kinetic En.   Total Energy  Conserved En.    Temperature
   -4.02063e+05    7.21319e+04   -3.29931e+05    6.15845e+07    2.99237e+02
 Pres. DC (bar) Pressure (bar)   Constr. rmsd
   -2.47480e+02    8.47409e+01    0.00000e+00

           Step           Time
      273765000   547530.00000

   Energies (kJ/mol)
        G96Bond       G96Angle    Proper Dih.  Improper Dih.          LJ-14
    2.49815e+03    3.64405e+03    2.73478e+03    1.09450e+03   -3.54982e+02
     Coulomb-14        LJ (SR)  Disper. corr.   Coulomb (SR)   Coul. recip.
    2.80196e+04    5.84638e+04   -4.31301e+03   -4.97082e+05    3.12007e+03
      Potential    Kinetic En.   Total Energy  Conserved En.    Temperature
   -4.02175e+05    7.30414e+04   -3.29134e+05    6.15855e+07    3.03010e+02
 Pres. DC (bar) Pressure (bar)   Constr. rmsd
   -2.42130e+02   -2.96427e+02    0.00000e+00

           Step           Time
      273770000   547540.00000

   Energies (kJ/mol)
        G96Bond       G96Angle    Proper Dih.  Improper Dih.          LJ-14
    2.26835e+03    3.66600e+03    2.79099e+03    1.06023e+03   -2.95623e+02
     Coulomb-14        LJ (SR)  Disper. corr.   Coulomb (SR)   Coul. recip.
    2.80891e+04    6.00290e+04   -4.39134e+03   -5.00473e+05    2.98805e+03
      Potential    Kinetic En.   Total Energy  Conserved En.    Temperature
   -4.04268e+05    7.12387e+04   -3.33029e+05    6.15863e+07    2.95531e+02
 Pres. DC (bar) Pressure (bar)   Constr. rmsd
   -2.50994e+02    5.94925e+02    0.00000e+00

           Step           Time
      273775000   547550.00000

   Energies (kJ/mol)
        G96Bond       G96Angle    Proper Dih.  Improper Dih.          LJ-14
    2.26968e+03    3.59746e+03    2.76629e+03    1.04421e+03   -2.76241e+02
     Coulomb-14        LJ (SR)  Disper. corr.   Coulomb (SR)   Coul. recip.
    2.82223e+04    5.75048e+04   -4.26884e+03   -4.97448e+05    3.02403e+03
      Potential    Kinetic En.   Total Energy  Conserved En.    Temperature
   -4.03564e+05    7.22041e+04   -3.31360e+05    6.15874e+07    2.99536e+02
 Pres. DC (bar) Pressure (bar)   Constr. rmsd
   -2.37203e+02   -4.15902e+02    0.00000e+00

           Step           Time
      273780000   547560.00000

   Energies (kJ/mol)
        G96Bond       G96Angle    Proper Dih.  Improper Dih.          LJ-14
    2.37382e+03    3.82507e+03    2.76015e+03    1.10979e+03   -3.01078e+02
     Coulomb-14        LJ (SR)  Disper. corr.   Coulomb (SR)   Coul. recip.
    2.79028e+04    6.02468e+04   -4.37043e+03   -5.00034e+05    2.96230e+03
      Potential    Kinetic En.   Total Energy  Conserved En.    Temperature
   -4.03525e+05    7.22283e+04   -3.31297e+05    6.15904e+07    2.99637e+02
 Pres. DC (bar) Pressure (bar)   Constr. rmsd
   -2.48612e+02    3.19291e+02    0.00000e+00

           Step           Time
      273785000   547570.00000

   Energies (kJ/mol)
        G96Bond       G96Angle    Proper Dih.  Improper Dih.          LJ-14
    2.27312e+03    3.71063e+03    2.75376e+03    1.11371e+03   -2.43784e+02
     Coulomb-14        LJ (SR)  Disper. corr.   Coulomb (SR)   Coul. recip.
    2.77486e+04    5.92066e+04   -4.31697e+03   -4.98017e+05    3.02918e+03
      Potential    Kinetic En.   Total Energy  Conserved En.    Temperature
   -4.02742e+05    7.20755e+04   -3.30667e+05    6.15922e+07    2.99003e+02
 Pres. DC (bar) Pressure (bar)   Constr. rmsd
   -2.42575e+02    4.91284e+01    0.00000e+00

           Step           Time
      273790000   547580.00000

   Energies (kJ/mol)
        G96Bond       G96Angle    Proper Dih.  Improper Dih.          LJ-14
    2.23233e+03    3.68459e+03    2.75940e+03    1.09815e+03   -2.81668e+02
     Coulomb-14        LJ (SR)  Disper. corr.   Coulomb (SR)   Coul. recip.
    2.79963e+04    5.91670e+04   -4.35890e+03   -4.99550e+05    2.91148e+03
      Potential    Kinetic En.   Total Energy  Conserved En.    Temperature
   -4.04342e+05    7.22752e+04   -3.32066e+05    6.15939e+07    2.99831e+02
 Pres. DC (bar) Pressure (bar)   Constr. rmsd
   -2.47304e+02    1.25098e+02    0.00000e+00

           Step           Time
      273795000   547590.00000

   Energies (kJ/mol)
        G96Bond       G96Angle    Proper Dih.  Improper Dih.          LJ-14
    2.49479e+03    3.79086e+03    2.87839e+03    1.10312e+03   -4.22259e+02
     Coulomb-14        LJ (SR)  Disper. corr.   Coulomb (SR)   Coul. recip.
    2.78405e+04    5.95846e+04   -4.31677e+03   -4.98034e+05    3.14717e+03
      Potential    Kinetic En.   Total Energy  Conserved En.    Temperature
   -4.01933e+05    7.19767e+04   -3.29956e+05    6.15945e+07    2.98593e+02
 Pres. DC (bar) Pressure (bar)   Constr. rmsd
   -2.42553e+02   -3.19571e+01    0.00000e+00

           Step           Time
      273800000   547600.00000

   Energies (kJ/mol)
        G96Bond       G96Angle    Proper Dih.  Improper Dih.          LJ-14
    2.34694e+03    3.83896e+03    2.81230e+03    1.09415e+03   -3.23810e+02
     Coulomb-14        LJ (SR)  Disper. corr.   Coulomb (SR)   Coul. recip.
    2.79594e+04    5.82855e+04   -4.29890e+03   -4.97108e+05    2.99701e+03
      Potential    Kinetic En.   Total Energy  Conserved En.    Temperature
   -4.02396e+05    7.30546e+04   -3.29342e+05    6.15950e+07    3.03064e+02
 Pres. DC (bar) Pressure (bar)   Constr. rmsd
   -2.40551e+02   -3.42587e+02    0.00000e+00

           Step           Time
      273805000   547610.00000

   Energies (kJ/mol)
        G96Bond       G96Angle    Proper Dih.  Improper Dih.          LJ-14
    2.27983e+03    3.62902e+03    2.81756e+03    1.21314e+03   -3.61560e+02
     Coulomb-14        LJ (SR)  Disper. corr.   Coulomb (SR)   Coul. recip.
    2.80934e+04    5.81208e+04   -4.30994e+03   -4.96418e+05    3.00959e+03
      Potential    Kinetic En.   Total Energy  Conserved En.    Temperature
   -4.01926e+05    7.19822e+04   -3.29944e+05    6.15957e+07    2.98616e+02
 Pres. DC (bar) Pressure (bar)   Constr. rmsd
   -2.41787e+02   -2.34501e+02    0.00000e+00

           Step           Time
      273810000   547620.00000

   Energies (kJ/mol)
        G96Bond       G96Angle    Proper Dih.  Improper Dih.          LJ-14
    2.26558e+03    3.69665e+03    2.87167e+03    1.08820e+03   -2.85631e+02
     Coulomb-14        LJ (SR)  Disper. corr.   Coulomb (SR)   Coul. recip.
    2.81020e+04    5.99363e+04   -4.32735e+03   -5.00059e+05    2.99299e+03
      Potential    Kinetic En.   Total Energy  Conserved En.    Temperature
   -4.03719e+05    7.17950e+04   -3.31924e+05    6.15968e+07    2.97839e+02
 Pres. DC (bar) Pressure (bar)   Constr. rmsd
   -2.43742e+02    1.83270e+02    0.00000e+00

           Step           Time
      273815000   547630.00000

   Energies (kJ/mol)
        G96Bond       G96Angle    Proper Dih.  Improper Dih.          LJ-14
    2.46692e+03    3.73884e+03    2.82384e+03    1.11323e+03   -2.89371e+02
     Coulomb-14        LJ (SR)  Disper. corr.   Coulomb (SR)   Coul. recip.
    2.78861e+04    5.96467e+04   -4.29521e+03   -4.98399e+05    3.00483e+03
      Potential    Kinetic En.   Total Energy  Conserved En.    Temperature
   -4.02303e+05    7.31542e+04   -3.29148e+05    6.15985e+07    3.03478e+02
 Pres. DC (bar) Pressure (bar)   Constr. rmsd
   -2.40139e+02    6.85984e+01    0.00000e+00

           Step           Time
      273820000   547640.00000

   Energies (kJ/mol)
        G96Bond       G96Angle    Proper Dih.  Improper Dih.          LJ-14
    2.33978e+03    3.72616e+03    2.85890e+03    1.02529e+03   -3.19384e+02
     Coulomb-14        LJ (SR)  Disper. corr.   Coulomb (SR)   Coul. recip.
    2.79265e+04    5.94215e+04   -4.32540e+03   -4.98805e+05    3.05833e+03
      Potential    Kinetic En.   Total Energy  Conserved En.    Temperature
   -4.03093e+05    7.22070e+04   -3.30886e+05    6.15990e+07    2.99548e+02
 Pres. DC (bar) Pressure (bar)   Constr. rmsd
   -2.43522e+02    1.38706e+02    0.00000e+00

           Step           Time
      273825000   547650.00000

   Energies (kJ/mol)
        G96Bond       G96Angle    Proper Dih.  Improper Dih.          LJ-14
    2.29250e+03    3.51402e+03    2.77509e+03    1.11860e+03   -3.36356e+02
     Coulomb-14        LJ (SR)  Disper. corr.   Coulomb (SR)   Coul. recip.
    2.78846e+04    5.95093e+04   -4.32291e+03   -4.99115e+05    3.00391e+03
      Potential    Kinetic En.   Total Energy  Conserved En.    Temperature
   -4.03676e+05    7.20248e+04   -3.31651e+05    6.16000e+07    2.98792e+02
 Pres. DC (bar) Pressure (bar)   Constr. rmsd
   -2.43242e+02   -1.67973e+01    0.00000e+00

           Step           Time
      273830000   547660.00000

   Energies (kJ/mol)
        G96Bond       G96Angle    Proper Dih.  Improper Dih.          LJ-14
    2.28559e+03    3.71214e+03    2.84222e+03    1.09850e+03   -3.88155e+02
     Coulomb-14        LJ (SR)  Disper. corr.   Coulomb (SR)   Coul. recip.
    2.79360e+04    5.86587e+04   -4.29155e+03   -4.97232e+05    3.01331e+03
      Potential    Kinetic En.   Total Energy  Conserved En.    Temperature
   -4.02366e+05    7.20126e+04   -3.30353e+05    6.16011e+07    2.98742e+02
 Pres. DC (bar) Pressure (bar)   Constr. rmsd
   -2.39731e+02   -2.70380e+02    0.00000e+00

           Step           Time
      273835000   547670.00000

   Energies (kJ/mol)
        G96Bond       G96Angle    Proper Dih.  Improper Dih.          LJ-14
    2.27808e+03    3.80170e+03    2.80671e+03    1.14610e+03   -2.73776e+02
     Coulomb-14        LJ (SR)  Disper. corr.   Coulomb (SR)   Coul. recip.
    2.79360e+04    5.68177e+04   -4.30237e+03   -4.96259e+05    3.04959e+03
      Potential    Kinetic En.   Total Energy  Conserved En.    Temperature
   -4.03000e+05    7.24920e+04   -3.30508e+05    6.16023e+07    3.00731e+02
 Pres. DC (bar) Pressure (bar)   Constr. rmsd
   -2.40939e+02   -3.57334e+02    0.00000e+00

           Step           Time
      273840000   547680.00000

   Energies (kJ/mol)
        G96Bond       G96Angle    Proper Dih.  Improper Dih.          LJ-14
    2.34854e+03    3.74424e+03    2.86515e+03    1.12654e+03   -2.83622e+02
     Coulomb-14        LJ (SR)  Disper. corr.   Coulomb (SR)   Coul. recip.
    2.77929e+04    5.79804e+04   -4.32232e+03   -4.96688e+05    3.06374e+03
      Potential    Kinetic En.   Total Energy  Conserved En.    Temperature
   -4.02372e+05    7.18966e+04   -3.30476e+05    6.16026e+07    2.98261e+02
 Pres. DC (bar) Pressure (bar)   Constr. rmsd
   -2.43175e+02    3.15095e+00    0.00000e+00

           Step           Time
      273845000   547690.00000

   Energies (kJ/mol)
        G96Bond       G96Angle    Proper Dih.  Improper Dih.          LJ-14
    2.37586e+03    3.75166e+03    2.82899e+03    1.14621e+03   -3.02293e+02
     Coulomb-14        LJ (SR)  Disper. corr.   Coulomb (SR)   Coul. recip.
    2.78565e+04    5.93473e+04   -4.32108e+03   -4.99296e+05    3.07558e+03
      Potential    Kinetic En.   Total Energy  Conserved En.    Temperature
   -4.03537e+05    7.27243e+04   -3.30813e+05    6.16041e+07    3.01694e+02
 Pres. DC (bar) Pressure (bar)   Constr. rmsd
   -2.43036e+02   -4.11112e+01    0.00000e+00

           Step           Time
      273850000   547700.00000

   Energies (kJ/mol)
        G96Bond       G96Angle    Proper Dih.  Improper Dih.          LJ-14
    2.26008e+03    3.56507e+03    2.74096e+03    1.11427e+03   -3.02464e+02
     Coulomb-14        LJ (SR)  Disper. corr.   Coulomb (SR)   Coul. recip.
    2.78795e+04    5.98829e+04   -4.35464e+03   -4.99713e+05    2.99080e+03
      Potential    Kinetic En.   Total Energy  Conserved En.    Temperature
   -4.03937e+05    7.22787e+04   -3.31658e+05    6.16046e+07    2.99846e+02
 Pres. DC (bar) Pressure (bar)   Constr. rmsd
   -2.46821e+02    3.50409e+02    0.00000e+00

           Step           Time
      273855000   547710.00000

   Energies (kJ/mol)
        G96Bond       G96Angle    Proper Dih.  Improper Dih.          LJ-14
    2.25743e+03    3.59363e+03    2.87008e+03    1.10246e+03   -2.76442e+02
     Coulomb-14        LJ (SR)  Disper. corr.   Coulomb (SR)   Coul. recip.
    2.79031e+04    6.03195e+04   -4.37767e+03   -4.99950e+05    2.85659e+03
      Potential    Kinetic En.   Total Energy  Conserved En.    Temperature
   -4.03702e+05    7.18875e+04   -3.31814e+05    6.16058e+07    2.98223e+02
 Pres. DC (bar) Pressure (bar)   Constr. rmsd
   -2.49436e+02    5.64861e+02    0.00000e+00

           Step           Time
      273860000   547720.00000

   Energies (kJ/mol)
        G96Bond       G96Angle    Proper Dih.  Improper Dih.          LJ-14
    2.37164e+03    3.71901e+03    2.80356e+03    1.12409e+03   -2.57225e+02
     Coulomb-14        LJ (SR)  Disper. corr.   Coulomb (SR)   Coul. recip.
    2.78084e+04    5.81049e+04   -4.33870e+03   -4.97219e+05    2.96684e+03
      Potential    Kinetic En.   Total Energy  Conserved En.    Temperature
   -4.02916e+05    7.19130e+04   -3.31003e+05    6.16063e+07    2.98329e+02
 Pres. DC (bar) Pressure (bar)   Constr. rmsd
   -2.45021e+02   -1.67817e+02    0.00000e+00

           Step           Time
      273865000   547730.00000

   Energies (kJ/mol)
        G96Bond       G96Angle    Proper Dih.  Improper Dih.          LJ-14
    2.39449e+03    3.54000e+03    2.80008e+03    9.94214e+02   -3.65188e+02
     Coulomb-14        LJ (SR)  Disper. corr.   Coulomb (SR)   Coul. recip.
    2.78673e+04    5.86843e+04   -4.31605e+03   -4.97535e+05    3.04000e+03
      Potential    Kinetic En.   Total Energy  Conserved En.    Temperature
   -4.02896e+05    7.11629e+04   -3.31733e+05    6.16075e+07    2.95217e+02
 Pres. DC (bar) Pressure (bar)   Constr. rmsd
   -2.42472e+02   -1.64834e+02    0.00000e+00

           Step           Time
      273870000   547740.00000

   Energies (kJ/mol)
        G96Bond       G96Angle    Proper Dih.  Improper Dih.          LJ-14
    2.19837e+03    3.63637e+03    2.78708e+03    1.05825e+03   -2.86782e+02
     Coulomb-14        LJ (SR)  Disper. corr.   Coulomb (SR)   Coul. recip.
    2.79788e+04    6.09871e+04   -4.35480e+03   -4.99630e+05    3.05841e+03
      Potential    Kinetic En.   Total Energy  Conserved En.    Temperature
   -4.02567e+05    7.24581e+04   -3.30109e+05    6.16087e+07    3.00590e+02
 Pres. DC (bar) Pressure (bar)   Constr. rmsd
   -2.46839e+02    5.86728e+02    0.00000e+00

           Step           Time
      273875000   547750.00000

   Energies (kJ/mol)
        G96Bond       G96Angle    Proper Dih.  Improper Dih.          LJ-14
    2.28254e+03    3.75390e+03    2.76884e+03    1.12191e+03   -3.63715e+02
     Coulomb-14        LJ (SR)  Disper. corr.   Coulomb (SR)   Coul. recip.
    2.78124e+04    5.88503e+04   -4.36114e+03   -4.98203e+05    2.95723e+03
      Potential    Kinetic En.   Total Energy  Conserved En.    Temperature
   -4.03381e+05    7.25304e+04   -3.30850e+05    6.16093e+07    3.00890e+02
 Pres. DC (bar) Pressure (bar)   Constr. rmsd
   -2.47558e+02    9.90578e+00    0.00000e+00

           Step           Time
      273880000   547760.00000

   Energies (kJ/mol)
        G96Bond       G96Angle    Proper Dih.  Improper Dih.          LJ-14
    2.35840e+03    3.70036e+03    2.73804e+03    1.09457e+03   -2.83347e+02
     Coulomb-14        LJ (SR)  Disper. corr.   Coulomb (SR)   Coul. recip.
    2.80843e+04    5.99952e+04   -4.34401e+03   -5.00543e+05    3.00005e+03
      Potential    Kinetic En.   Total Energy  Conserved En.    Temperature
   -4.04199e+05    7.23814e+04   -3.31818e+05    6.16102e+07    3.00272e+02
 Pres. DC (bar) Pressure (bar)   Constr. rmsd
   -2.45619e+02    1.85737e+02    0.00000e+00

           Step           Time
      273885000   547770.00000

   Energies (kJ/mol)
        G96Bond       G96Angle    Proper Dih.  Improper Dih.          LJ-14
    2.33489e+03    3.67933e+03    2.81458e+03    1.09790e+03   -2.96992e+02
     Coulomb-14        LJ (SR)  Disper. corr.   Coulomb (SR)   Coul. recip.
    2.80396e+04    5.96963e+04   -4.32223e+03   -4.98860e+05    3.00816e+03
      Potential    Kinetic En.   Total Energy  Conserved En.    Temperature
   -4.02809e+05    7.29408e+04   -3.29868e+05    6.16116e+07    3.02592e+02
 Pres. DC (bar) Pressure (bar)   Constr. rmsd
   -2.43165e+02    3.86770e+01    0.00000e+00

           Step           Time
      273890000   547780.00000

   Energies (kJ/mol)
        G96Bond       G96Angle    Proper Dih.  Improper Dih.          LJ-14
    2.32005e+03    3.67635e+03    2.78310e+03    1.11463e+03   -2.93315e+02
     Coulomb-14        LJ (SR)  Disper. corr.   Coulomb (SR)   Coul. recip.
    2.80214e+04    6.13542e+04   -4.40872e+03   -5.02018e+05    2.88821e+03
      Potential    Kinetic En.   Total Energy  Conserved En.    Temperature
   -4.04562e+05    7.29812e+04   -3.31581e+05    6.16136e+07    3.02760e+02
 Pres. DC (bar) Pressure (bar)   Constr. rmsd
   -2.52983e+02    7.29554e+02    0.00000e+00

           Step           Time
      273895000   547790.00000

   Energies (kJ/mol)
        G96Bond       G96Angle    Proper Dih.  Improper Dih.          LJ-14
    2.32222e+03    3.62744e+03    2.82253e+03    1.09213e+03   -3.49056e+02
     Coulomb-14        LJ (SR)  Disper. corr.   Coulomb (SR)   Coul. recip.
    2.78907e+04    5.79793e+04   -4.31997e+03   -4.96906e+05    3.02968e+03
      Potential    Kinetic En.   Total Energy  Conserved En.    Temperature
   -4.02811e+05    7.21338e+04   -3.30677e+05    6.16146e+07    2.99245e+02
 Pres. DC (bar) Pressure (bar)   Constr. rmsd
   -2.42911e+02   -1.98999e+02    0.00000e+00

           Step           Time
      273900000   547800.00000

   Energies (kJ/mol)
        G96Bond       G96Angle    Proper Dih.  Improper Dih.          LJ-14
    2.26462e+03    3.73378e+03    2.91863e+03    1.06251e+03   -3.12785e+02
     Coulomb-14        LJ (SR)  Disper. corr.   Coulomb (SR)   Coul. recip.
    2.78963e+04    5.85202e+04   -4.34710e+03   -4.97761e+05    3.03884e+03
      Potential    Kinetic En.   Total Energy  Conserved En.    Temperature
   -4.02986e+05    7.20897e+04   -3.30896e+05    6.16159e+07    2.99062e+02
 Pres. DC (bar) Pressure (bar)   Constr. rmsd
   -2.45969e+02    1.93475e+02    0.00000e+00

           Step           Time
      273905000   547810.00000

   Energies (kJ/mol)
        G96Bond       G96Angle    Proper Dih.  Improper Dih.          LJ-14
    2.42907e+03    3.63757e+03    2.82043e+03    1.12543e+03   -3.57303e+02
     Coulomb-14        LJ (SR)  Disper. corr.   Coulomb (SR)   Coul. recip.
    2.80681e+04    5.93237e+04   -4.31965e+03   -4.98918e+05    3.04773e+03
      Potential    Kinetic En.   Total Energy  Conserved En.    Temperature
   -4.03143e+05    7.29210e+04   -3.30222e+05    6.16169e+07    3.02510e+02
 Pres. DC (bar) Pressure (bar)   Constr. rmsd
   -2.42876e+02   -1.73362e+02    0.00000e+00

           Step           Time
      273910000   547820.00000

   Energies (kJ/mol)
        G96Bond       G96Angle    Proper Dih.  Improper Dih.          LJ-14
    2.45105e+03    3.67336e+03    2.86791e+03    1.07635e+03   -3.03377e+02
     Coulomb-14        LJ (SR)  Disper. corr.   Coulomb (SR)   Coul. recip.
    2.77322e+04    5.96221e+04   -4.35046e+03   -4.99487e+05    3.02872e+03
      Potential    Kinetic En.   Total Energy  Conserved En.    Temperature
   -4.03689e+05    7.23848e+04   -3.31304e+05    6.16174e+07    3.00286e+02
 Pres. DC (bar) Pressure (bar)   Constr. rmsd
   -2.46349e+02   -2.89809e+01    0.00000e+00

           Step           Time
      273915000   547830.00000

   Energies (kJ/mol)
        G96Bond       G96Angle    Proper Dih.  Improper Dih.          LJ-14
    2.16509e+03    3.75884e+03    2.74944e+03    1.14288e+03   -3.36692e+02
     Coulomb-14        LJ (SR)  Disper. corr.   Coulomb (SR)   Coul. recip.
    2.79203e+04    5.86645e+04   -4.30349e+03   -4.97431e+05    3.03235e+03
      Potential    Kinetic En.   Total Energy  Conserved En.    Temperature
   -4.02638e+05    7.26061e+04   -3.30032e+05    6.16190e+07    3.01204e+02
 Pres. DC (bar) Pressure (bar)   Constr. rmsd
   -2.41064e+02   -1.50042e+02    0.00000e+00

           Step           Time
      273920000   547840.00000

   Energies (kJ/mol)
        G96Bond       G96Angle    Proper Dih.  Improper Dih.          LJ-14
    2.31624e+03    3.80728e+03    2.85163e+03    1.12427e+03   -3.83969e+02
     Coulomb-14        LJ (SR)  Disper. corr.   Coulomb (SR)   Coul. recip.
    2.79869e+04    5.77669e+04   -4.29656e+03   -4.95922e+05    3.03198e+03
      Potential    Kinetic En.   Total Energy  Conserved En.    Temperature
   -4.01718e+05    7.19252e+04   -3.29793e+05    6.16209e+07    2.98379e+02
 Pres. DC (bar) Pressure (bar)   Constr. rmsd
   -2.40289e+02   -3.73358e+02    0.00000e+00

           Step           Time
      273925000   547850.00000

   Energies (kJ/mol)
        G96Bond       G96Angle    Proper Dih.  Improper Dih.          LJ-14
    2.32831e+03    3.82942e+03    2.72426e+03    1.11440e+03   -2.91455e+02
     Coulomb-14        LJ (SR)  Disper. corr.   Coulomb (SR)   Coul. recip.
    2.80901e+04    6.00349e+04   -4.34873e+03   -5.00599e+05    2.98011e+03
      Potential    Kinetic En.   Total Energy  Conserved En.    Temperature
   -4.04138e+05    7.31425e+04   -3.30995e+05    6.16226e+07    3.03429e+02
 Pres. DC (bar) Pressure (bar)   Constr. rmsd
   -2.46153e+02    2.67230e+02    0.00000e+00

           Step           Time
      273930000   547860.00000

   Energies (kJ/mol)
        G96Bond       G96Angle    Proper Dih.  Improper Dih.          LJ-14
    2.40203e+03    3.70987e+03    2.86390e+03    1.10588e+03   -4.23798e+02
     Coulomb-14        LJ (SR)  Disper. corr.   Coulomb (SR)   Coul. recip.
    2.79154e+04    5.97271e+04   -4.33305e+03   -4.99433e+05    2.99849e+03
      Potential    Kinetic En.   Total Energy  Conserved En.    Temperature
   -4.03467e+05    7.23665e+04   -3.31100e+05    6.16243e+07    3.00210e+02
 Pres. DC (bar) Pressure (bar)   Constr. rmsd
   -2.44383e+02    3.79671e+01    0.00000e+00

           Step           Time
      273935000   547870.00000

   Energies (kJ/mol)
        G96Bond       G96Angle    Proper Dih.  Improper Dih.          LJ-14
    2.30584e+03    3.65351e+03    2.90183e+03    1.09487e+03   -3.66131e+02
     Coulomb-14        LJ (SR)  Disper. corr.   Coulomb (SR)   Coul. recip.
    2.80173e+04    5.93624e+04   -4.37069e+03   -5.00001e+05    2.96606e+03
      Potential    Kinetic En.   Total Energy  Conserved En.    Temperature
   -4.04436e+05    7.14992e+04   -3.32937e+05    6.16251e+07    2.96612e+02
 Pres. DC (bar) Pressure (bar)   Constr. rmsd
   -2.48642e+02    2.19089e+02    0.00000e+00

           Step           Time
      273940000   547880.00000

   Energies (kJ/mol)
        G96Bond       G96Angle    Proper Dih.  Improper Dih.          LJ-14
    2.20406e+03    3.78728e+03    2.76919e+03    1.12346e+03   -3.14212e+02
     Coulomb-14        LJ (SR)  Disper. corr.   Coulomb (SR)   Coul. recip.
    2.80417e+04    5.91154e+04   -4.35600e+03   -5.00875e+05    2.95783e+03
      Potential    Kinetic En.   Total Energy  Conserved En.    Temperature
   -4.05546e+05    7.24605e+04   -3.33086e+05    6.16258e+07    3.00600e+02
 Pres. DC (bar) Pressure (bar)   Constr. rmsd
   -2.46976e+02    1.29488e+02    0.00000e+00

           Step           Time
      273945000   547890.00000

   Energies (kJ/mol)
        G96Bond       G96Angle    Proper Dih.  Improper Dih.          LJ-14
    2.40925e+03    3.71310e+03    2.89009e+03    1.17493e+03   -3.08737e+02
     Coulomb-14        LJ (SR)  Disper. corr.   Coulomb (SR)   Coul. recip.
    2.80743e+04    5.83261e+04   -4.34466e+03   -4.97970e+05    3.02134e+03
      Potential    Kinetic En.   Total Energy  Conserved En.    Temperature
   -4.03014e+05    7.19897e+04   -3.31024e+05    6.16264e+07    2.98647e+02
 Pres. DC (bar) Pressure (bar)   Constr. rmsd
   -2.45693e+02   -2.17044e+02    0.00000e+00

           Step           Time
      273950000   547900.00000

   Energies (kJ/mol)
        G96Bond       G96Angle    Proper Dih.  Improper Dih.          LJ-14
    2.39335e+03    3.76205e+03    2.83153e+03    1.14610e+03   -3.37855e+02
     Coulomb-14        LJ (SR)  Disper. corr.   Coulomb (SR)   Coul. recip.
    2.79678e+04    6.14424e+04   -4.37283e+03   -5.02250e+05    2.98663e+03
      Potential    Kinetic En.   Total Energy  Conserved En.    Temperature
   -4.04431e+05    7.31890e+04   -3.31242e+05    6.16281e+07    3.03622e+02
 Pres. DC (bar) Pressure (bar)   Constr. rmsd
   -2.48885e+02    5.03467e+02    0.00000e+00

           Step           Time
      273955000   547910.00000

   Energies (kJ/mol)
        G96Bond       G96Angle    Proper Dih.  Improper Dih.          LJ-14
    2.34016e+03    3.84024e+03    2.77832e+03    1.16154e+03   -3.45043e+02
     Coulomb-14        LJ (SR)  Disper. corr.   Coulomb (SR)   Coul. recip.
    2.80090e+04    6.04802e+04   -4.38931e+03   -5.00223e+05    3.01072e+03
      Potential    Kinetic En.   Total Energy  Conserved En.    Temperature
   -4.03337e+05    7.34915e+04   -3.29845e+05    6.16299e+07    3.04877e+02
 Pres. DC (bar) Pressure (bar)   Constr. rmsd
   -2.50762e+02    7.12992e+02    0.00000e+00

           Step           Time
      273960000   547920.00000

   Energies (kJ/mol)
        G96Bond       G96Angle    Proper Dih.  Improper Dih.          LJ-14
    2.28865e+03    3.73872e+03    2.81155e+03    1.14120e+03   -3.53763e+02
     Coulomb-14        LJ (SR)  Disper. corr.   Coulomb (SR)   Coul. recip.
    2.80803e+04    5.91964e+04   -4.32304e+03   -4.99407e+05    2.93865e+03
      Potential    Kinetic En.   Total Energy  Conserved En.    Temperature
   -4.03889e+05    7.26463e+04   -3.31242e+05    6.16307e+07    3.01371e+02
 Pres. DC (bar) Pressure (bar)   Constr. rmsd
   -2.43257e+02   -2.88572e+02    0.00000e+00

           Step           Time
      273965000   547930.00000

   Energies (kJ/mol)
        G96Bond       G96Angle    Proper Dih.  Improper Dih.          LJ-14
    2.39154e+03    3.65184e+03    2.87511e+03    1.16853e+03   -3.18326e+02
     Coulomb-14        LJ (SR)  Disper. corr.   Coulomb (SR)   Coul. recip.
    2.82588e+04    6.02646e+04   -4.37657e+03   -5.01023e+05    3.03136e+03
      Potential    Kinetic En.   Total Energy  Conserved En.    Temperature
   -4.04076e+05    7.22686e+04   -3.31807e+05    6.16318e+07    2.99804e+02
 Pres. DC (bar) Pressure (bar)   Constr. rmsd
   -2.49310e+02    6.80551e+02    0.00000e+00

           Step           Time
      273970000   547940.00000

   Energies (kJ/mol)
        G96Bond       G96Angle    Proper Dih.  Improper Dih.          LJ-14
    2.19213e+03    3.70883e+03    2.76807e+03    9.95701e+02   -2.13104e+02
     Coulomb-14        LJ (SR)  Disper. corr.   Coulomb (SR)   Coul. recip.
    2.81349e+04    5.92943e+04   -4.34199e+03   -4.98591e+05    3.01675e+03
      Potential    Kinetic En.   Total Energy  Conserved En.    Temperature
   -4.03036e+05    7.25564e+04   -3.30479e+05    6.16330e+07    3.00998e+02
 Pres. DC (bar) Pressure (bar)   Constr. rmsd
   -2.45391e+02    6.83409e+01    0.00000e+00

           Step           Time
      273975000   547950.00000

   Energies (kJ/mol)
        G96Bond       G96Angle    Proper Dih.  Improper Dih.          LJ-14
    2.34095e+03    3.64904e+03    2.79572e+03    1.22773e+03   -3.82688e+02
     Coulomb-14        LJ (SR)  Disper. corr.   Coulomb (SR)   Coul. recip.
    2.79809e+04    5.89174e+04   -4.33653e+03   -4.98802e+05    2.96561e+03
      Potential    Kinetic En.   Total Energy  Conserved En.    Temperature
   -4.03644e+05    7.30284e+04   -3.30616e+05    6.16342e+07    3.02956e+02
 Pres. DC (bar) Pressure (bar)   Constr. rmsd
   -2.44775e+02    2.03395e+02    0.00000e+00

           Step           Time
      273980000   547960.00000

   Energies (kJ/mol)
        G96Bond       G96Angle    Proper Dih.  Improper Dih.          LJ-14
    2.31770e+03    3.89840e+03    2.84921e+03    1.04828e+03   -3.53306e+02
     Coulomb-14        LJ (SR)  Disper. corr.   Coulomb (SR)   Coul. recip.
    2.78345e+04    5.91948e+04   -4.34448e+03   -4.99024e+05    3.03115e+03
      Potential    Kinetic En.   Total Energy  Conserved En.    Temperature
   -4.03548e+05    7.29301e+04   -3.30618e+05    6.16349e+07    3.02548e+02
 Pres. DC (bar) Pressure (bar)   Constr. rmsd
   -2.45673e+02    1.94123e+02    0.00000e+00

           Step           Time
      273985000   547970.00000

   Energies (kJ/mol)
        G96Bond       G96Angle    Proper Dih.  Improper Dih.          LJ-14
    2.51858e+03    3.62131e+03    2.69821e+03    1.17814e+03   -3.53358e+02
     Coulomb-14        LJ (SR)  Disper. corr.   Coulomb (SR)   Coul. recip.
    2.78759e+04    5.88356e+04   -4.30382e+03   -4.97204e+05    3.06366e+03
      Potential    Kinetic En.   Total Energy  Conserved En.    Temperature
   -4.02070e+05    7.24623e+04   -3.29608e+05    6.16354e+07    3.00607e+02
 Pres. DC (bar) Pressure (bar)   Constr. rmsd
   -2.41102e+02   -6.77634e+01    0.00000e+00

           Step           Time
      273990000   547980.00000

   Energies (kJ/mol)
        G96Bond       G96Angle    Proper Dih.  Improper Dih.          LJ-14
    2.35033e+03    3.79201e+03    2.87829e+03    1.14473e+03   -3.64921e+02
     Coulomb-14        LJ (SR)  Disper. corr.   Coulomb (SR)   Coul. recip.
    2.79456e+04    5.90060e+04   -4.33746e+03   -4.97836e+05    3.11214e+03
      Potential    Kinetic En.   Total Energy  Conserved En.    Temperature
   -4.02310e+05    7.27940e+04   -3.29516e+05    6.16357e+07    3.01983e+02
 Pres. DC (bar) Pressure (bar)   Constr. rmsd
   -2.44880e+02   -1.76489e+02    0.00000e+00

           Step           Time
      273995000   547990.00000

   Energies (kJ/mol)
        G96Bond       G96Angle    Proper Dih.  Improper Dih.          LJ-14
    2.30985e+03    3.63571e+03    2.76403e+03    1.00194e+03   -2.85632e+02
     Coulomb-14        LJ (SR)  Disper. corr.   Coulomb (SR)   Coul. recip.
    2.78525e+04    5.96325e+04   -4.36122e+03   -4.99663e+05    3.01605e+03
      Potential    Kinetic En.   Total Energy  Conserved En.    Temperature
   -4.04098e+05    7.21065e+04   -3.31991e+05    6.16367e+07    2.99131e+02
 Pres. DC (bar) Pressure (bar)   Constr. rmsd
   -2.47567e+02    2.54352e+02    0.00000e+00

           Step           Time
      274000000   548000.00000

   Energies (kJ/mol)
        G96Bond       G96Angle    Proper Dih.  Improper Dih.          LJ-14
    2.21584e+03    3.60553e+03    2.85390e+03    1.03434e+03   -2.35010e+02
     Coulomb-14        LJ (SR)  Disper. corr.   Coulomb (SR)   Coul. recip.
    2.80100e+04    5.88662e+04   -4.32807e+03   -4.98424e+05    2.95307e+03
      Potential    Kinetic En.   Total Energy  Conserved En.    Temperature
   -4.03448e+05    7.37448e+04   -3.29703e+05    6.16375e+07    3.05928e+02
 Pres. DC (bar) Pressure (bar)   Constr. rmsd
   -2.43822e+02    2.85415e+02    0.00000e+00

           Step           Time
      274005000   548010.00000

   Energies (kJ/mol)
        G96Bond       G96Angle    Proper Dih.  Improper Dih.          LJ-14
    2.21133e+03    3.77318e+03    2.83171e+03    1.09162e+03   -3.18931e+02
     Coulomb-14        LJ (SR)  Disper. corr.   Coulomb (SR)   Coul. recip.
    2.80181e+04    6.16013e+04   -4.40417e+03   -5.02328e+05    2.93505e+03
      Potential    Kinetic En.   Total Energy  Conserved En.    Temperature
   -4.04588e+05    7.23857e+04   -3.32203e+05    6.16386e+07    3.00290e+02
 Pres. DC (bar) Pressure (bar)   Constr. rmsd
   -2.52461e+02    6.72835e+02    0.00000e+00

           Step           Time
      274010000   548020.00000

   Energies (kJ/mol)
        G96Bond       G96Angle    Proper Dih.  Improper Dih.          LJ-14
    2.14405e+03    3.66841e+03    2.89913e+03    1.05448e+03   -3.28061e+02
     Coulomb-14        LJ (SR)  Disper. corr.   Coulomb (SR)   Coul. recip.
    2.80388e+04    5.91567e+04   -4.34250e+03   -4.98726e+05    3.01914e+03
      Potential    Kinetic En.   Total Energy  Conserved En.    Temperature
   -4.03415e+05    7.26408e+04   -3.30775e+05    6.16400e+07    3.01348e+02
 Pres. DC (bar) Pressure (bar)   Constr. rmsd
   -2.45449e+02    1.81563e+02    0.00000e+00

           Step           Time
      274015000   548030.00000

   Energies (kJ/mol)
        G96Bond       G96Angle    Proper Dih.  Improper Dih.          LJ-14
    2.29100e+03    3.64841e+03    2.78666e+03    1.05789e+03   -3.73509e+02
     Coulomb-14        LJ (SR)  Disper. corr.   Coulomb (SR)   Coul. recip.
    2.77360e+04    5.84015e+04   -4.30519e+03   -4.98181e+05    3.08127e+03
      Potential    Kinetic En.   Total Energy  Conserved En.    Temperature
   -4.03857e+05    7.14560e+04   -3.32401e+05    6.16416e+07    2.96433e+02
 Pres. DC (bar) Pressure (bar)   Constr. rmsd
   -2.41255e+02   -3.58311e+02    0.00000e+00

           Step           Time
      274020000   548040.00000

   Energies (kJ/mol)
        G96Bond       G96Angle    Proper Dih.  Improper Dih.          LJ-14
    2.39651e+03    3.91408e+03    2.86558e+03    1.13379e+03   -3.60440e+02
     Coulomb-14        LJ (SR)  Disper. corr.   Coulomb (SR)   Coul. recip.
    2.77757e+04    5.89174e+04   -4.32013e+03   -4.96820e+05    3.06446e+03
      Potential    Kinetic En.   Total Energy  Conserved En.    Temperature
   -4.01433e+05    7.24236e+04   -3.29009e+05    6.16423e+07    3.00447e+02
 Pres. DC (bar) Pressure (bar)   Constr. rmsd
   -2.42930e+02   -2.91159e+01    0.00000e+00

           Step           Time
      274025000   548050.00000

   Energies (kJ/mol)
        G96Bond       G96Angle    Proper Dih.  Improper Dih.          LJ-14
    2.32376e+03    3.78196e+03    2.81080e+03    1.10422e+03   -3.18638e+02
     Coulomb-14        LJ (SR)  Disper. corr.   Coulomb (SR)   Coul. recip.
    2.77882e+04    5.76781e+04   -4.31874e+03   -4.96398e+05    3.02313e+03
      Potential    Kinetic En.   Total Energy  Conserved En.    Temperature
   -4.02525e+05    7.24314e+04   -3.30094e+05    6.16438e+07    3.00479e+02
 Pres. DC (bar) Pressure (bar)   Constr. rmsd
   -2.42774e+02   -3.90855e+02    0.00000e+00

           Step           Time
      274030000   548060.00000

   Energies (kJ/mol)
        G96Bond       G96Angle    Proper Dih.  Improper Dih.          LJ-14
    2.31644e+03    3.72042e+03    2.83053e+03    1.14508e+03   -2.63451e+02
     Coulomb-14        LJ (SR)  Disper. corr.   Coulomb (SR)   Coul. recip.
    2.79875e+04    5.86440e+04   -4.30439e+03   -4.97653e+05    3.05689e+03
      Potential    Kinetic En.   Total Energy  Conserved En.    Temperature
   -4.02520e+05    7.23167e+04   -3.30203e+05    6.16450e+07    3.00003e+02
 Pres. DC (bar) Pressure (bar)   Constr. rmsd
   -2.41165e+02   -1.61427e+02    0.00000e+00

           Step           Time
      274035000   548070.00000

   Energies (kJ/mol)
        G96Bond       G96Angle    Proper Dih.  Improper Dih.          LJ-14
    2.27217e+03    3.69934e+03    2.79798e+03    1.06528e+03   -3.06139e+02
     Coulomb-14        LJ (SR)  Disper. corr.   Coulomb (SR)   Coul. recip.
    2.80237e+04    5.98381e+04   -4.39210e+03   -5.00468e+05    2.88253e+03
      Potential    Kinetic En.   Total Energy  Conserved En.    Temperature
   -4.04587e+05    7.16752e+04   -3.32912e+05    6.16454e+07    2.97342e+02
 Pres. DC (bar) Pressure (bar)   Constr. rmsd
   -2.51081e+02    3.75015e+02    0.00000e+00

           Step           Time
      274040000   548080.00000

   Energies (kJ/mol)
        G96Bond       G96Angle    Proper Dih.  Improper Dih.          LJ-14
    2.27358e+03    3.78615e+03    2.93351e+03    1.17965e+03   -2.91994e+02
     Coulomb-14        LJ (SR)  Disper. corr.   Coulomb (SR)   Coul. recip.
    2.79792e+04    6.01611e+04   -4.38698e+03   -5.00272e+05    3.03096e+03
      Potential    Kinetic En.   Total Energy  Conserved En.    Temperature
   -4.03607e+05    7.21785e+04   -3.31428e+05    6.16482e+07    2.99430e+02
 Pres. DC (bar) Pressure (bar)   Constr. rmsd
   -2.50497e+02    2.63611e+02    0.00000e+00

           Step           Time
      274045000   548090.00000

   Energies (kJ/mol)
        G96Bond       G96Angle    Proper Dih.  Improper Dih.          LJ-14
    2.27965e+03    3.58339e+03    2.78761e+03    1.04601e+03   -2.84513e+02
     Coulomb-14        LJ (SR)  Disper. corr.   Coulomb (SR)   Coul. recip.
    2.81486e+04    5.66541e+04   -4.29103e+03   -4.95165e+05    3.06603e+03
      Potential    Kinetic En.   Total Energy  Conserved En.    Temperature
   -4.02175e+05    7.22374e+04   -3.29938e+05    6.16498e+07    2.99674e+02
 Pres. DC (bar) Pressure (bar)   Constr. rmsd
   -2.39673e+02   -4.24752e+02    0.00000e+00

           Step           Time
      274050000   548100.00000

   Energies (kJ/mol)
        G96Bond       G96Angle    Proper Dih.  Improper Dih.          LJ-14
    2.25198e+03    3.62007e+03    2.88681e+03    1.09324e+03   -2.95438e+02
     Coulomb-14        LJ (SR)  Disper. corr.   Coulomb (SR)   Coul. recip.
    2.80548e+04    5.84774e+04   -4.34201e+03   -4.98037e+05    2.93023e+03
      Potential    Kinetic En.   Total Energy  Conserved En.    Temperature
   -4.03360e+05    7.18316e+04   -3.31529e+05    6.16515e+07    2.97991e+02
 Pres. DC (bar) Pressure (bar)   Constr. rmsd
   -2.45394e+02    9.85148e-01    0.00000e+00

           Step           Time
      274055000   548110.00000

   Energies (kJ/mol)
        G96Bond       G96Angle    Proper Dih.  Improper Dih.          LJ-14
    2.32128e+03    3.66877e+03    2.80622e+03    1.09360e+03   -3.56268e+02
     Coulomb-14        LJ (SR)  Disper. corr.   Coulomb (SR)   Coul. recip.
    2.79667e+04    5.91626e+04   -4.34903e+03   -4.98333e+05    2.97275e+03
      Potential    Kinetic En.   Total Energy  Conserved En.    Temperature
   -4.03046e+05    7.27504e+04   -3.30296e+05    6.16525e+07    3.01802e+02
 Pres. DC (bar) Pressure (bar)   Constr. rmsd
   -2.46187e+02    1.22515e+02    0.00000e+00

           Step           Time
      274060000   548120.00000

   Energies (kJ/mol)
        G96Bond       G96Angle    Proper Dih.  Improper Dih.          LJ-14
    2.35919e+03    3.50869e+03    2.76595e+03    1.16384e+03   -3.22535e+02
     Coulomb-14        LJ (SR)  Disper. corr.   Coulomb (SR)   Coul. recip.
    2.79409e+04    5.72115e+04   -4.32983e+03   -4.95180e+05    3.04163e+03
      Potential    Kinetic En.   Total Energy  Conserved En.    Temperature
   -4.01840e+05    7.24271e+04   -3.29413e+05    6.16528e+07    3.00462e+02
 Pres. DC (bar) Pressure (bar)   Constr. rmsd
   -2.44021e+02   -3.86326e+02    0.00000e+00

           Step           Time
      274065000   548130.00000

   Energies (kJ/mol)
        G96Bond       G96Angle    Proper Dih.  Improper Dih.          LJ-14
    2.24027e+03    3.64355e+03    2.80361e+03    1.16953e+03   -3.01008e+02
     Coulomb-14        LJ (SR)  Disper. corr.   Coulomb (SR)   Coul. recip.
    2.79989e+04    5.86892e+04   -4.34762e+03   -4.97770e+05    2.96572e+03
      Potential    Kinetic En.   Total Energy  Conserved En.    Temperature
   -4.02908e+05    7.24906e+04   -3.30417e+05    6.16541e+07    3.00725e+02
 Pres. DC (bar) Pressure (bar)   Constr. rmsd
   -2.46028e+02    2.25596e+02    0.00000e+00

           Step           Time
      274070000   548140.00000

   Energies (kJ/mol)
        G96Bond       G96Angle    Proper Dih.  Improper Dih.          LJ-14
    2.28116e+03    3.83590e+03    2.85493e+03    1.13520e+03   -3.44259e+02
     Coulomb-14        LJ (SR)  Disper. corr.   Coulomb (SR)   Coul. recip.
    2.79469e+04    5.75201e+04   -4.30012e+03   -4.95402e+05    3.04416e+03
      Potential    Kinetic En.   Total Energy  Conserved En.    Temperature
   -4.01428e+05    7.23775e+04   -3.29050e+05    6.16544e+07    3.00256e+02
 Pres. DC (bar) Pressure (bar)   Constr. rmsd
   -2.40687e+02   -4.11053e+02    0.00000e+00

           Step           Time
      274075000   548150.00000

   Energies (kJ/mol)
        G96Bond       G96Angle    Proper Dih.  Improper Dih.          LJ-14
    2.26099e+03    3.67799e+03    2.82244e+03    1.22643e+03   -3.16225e+02
     Coulomb-14        LJ (SR)  Disper. corr.   Coulomb (SR)   Coul. recip.
    2.80812e+04    5.89984e+04   -4.37759e+03   -4.99354e+05    3.10120e+03
      Potential    Kinetic En.   Total Energy  Conserved En.    Temperature
   -4.03880e+05    7.24027e+04   -3.31477e+05    6.16565e+07    3.00360e+02
 Pres. DC (bar) Pressure (bar)   Constr. rmsd
   -2.49427e+02    2.74073e+02    0.00000e+00

           Step           Time
      274080000   548160.00000

   Energies (kJ/mol)
        G96Bond       G96Angle    Proper Dih.  Improper Dih.          LJ-14
    2.33702e+03    3.83128e+03    2.79412e+03    1.05520e+03   -2.85375e+02
     Coulomb-14        LJ (SR)  Disper. corr.   Coulomb (SR)   Coul. recip.
    2.80176e+04    5.95409e+04   -4.35260e+03   -4.99313e+05    2.96656e+03
      Potential    Kinetic En.   Total Energy  Conserved En.    Temperature
   -4.03408e+05    7.27270e+04   -3.30681e+05    6.16573e+07    3.01706e+02
 Pres. DC (bar) Pressure (bar)   Constr. rmsd
   -2.46591e+02    3.34388e+02    0.00000e+00

           Step           Time
      274085000   548170.00000

   Energies (kJ/mol)
        G96Bond       G96Angle    Proper Dih.  Improper Dih.          LJ-14
    2.35570e+03    3.93467e+03    2.77214e+03    9.64861e+02   -3.52478e+02
     Coulomb-14        LJ (SR)  Disper. corr.   Coulomb (SR)   Coul. recip.
    2.78636e+04    5.97614e+04   -4.35184e+03   -4.99372e+05    2.97534e+03
      Potential    Kinetic En.   Total Energy  Conserved En.    Temperature
   -4.03449e+05    7.22942e+04   -3.31155e+05    6.16578e+07    2.99910e+02
 Pres. DC (bar) Pressure (bar)   Constr. rmsd
   -2.46504e+02    4.72746e+01    0.00000e+00

           Step           Time
      274090000   548180.00000

   Energies (kJ/mol)
        G96Bond       G96Angle    Proper Dih.  Improper Dih.          LJ-14
    2.30493e+03    3.73785e+03    2.75694e+03    1.12466e+03   -3.09275e+02
     Coulomb-14        LJ (SR)  Disper. corr.   Coulomb (SR)   Coul. recip.
    2.80983e+04    6.03099e+04   -4.33534e+03   -5.00578e+05    3.07292e+03
      Potential    Kinetic En.   Total Energy  Conserved En.    Temperature
   -4.03817e+05    7.26269e+04   -3.31190e+05    6.16583e+07    3.01290e+02
 Pres. DC (bar) Pressure (bar)   Constr. rmsd
   -2.44642e+02    4.25968e+02    0.00000e+00

           Step           Time
      274095000   548190.00000

   Energies (kJ/mol)
        G96Bond       G96Angle    Proper Dih.  Improper Dih.          LJ-14
    2.19544e+03    3.86857e+03    2.76553e+03    1.08151e+03   -2.99625e+02
     Coulomb-14        LJ (SR)  Disper. corr.   Coulomb (SR)   Coul. recip.
    2.78447e+04    5.87934e+04   -4.32246e+03   -4.97875e+05    3.10778e+03
      Potential    Kinetic En.   Total Energy  Conserved En.    Temperature
   -4.02840e+05    7.17858e+04   -3.31055e+05    6.16590e+07    2.97801e+02
 Pres. DC (bar) Pressure (bar)   Constr. rmsd
   -2.43192e+02    9.03823e+00    0.00000e+00

           Step           Time
      274100000   548200.00000

   Energies (kJ/mol)
        G96Bond       G96Angle    Proper Dih.  Improper Dih.          LJ-14
    2.49010e+03    3.80710e+03    2.80339e+03    1.12450e+03   -3.11297e+02
     Coulomb-14        LJ (SR)  Disper. corr.   Coulomb (SR)   Coul. recip.
    2.79705e+04    5.93464e+04   -4.36398e+03   -4.99153e+05    3.01913e+03
      Potential    Kinetic En.   Total Energy  Conserved En.    Temperature
   -4.03267e+05    7.30152e+04   -3.30252e+05    6.16597e+07    3.02901e+02
 Pres. DC (bar) Pressure (bar)   Constr. rmsd
   -2.47880e+02    2.31383e+02    0.00000e+00

           Step           Time
      274105000   548210.00000

   Energies (kJ/mol)
        G96Bond       G96Angle    Proper Dih.  Improper Dih.          LJ-14
    2.35361e+03    3.67258e+03    2.86738e+03    1.04982e+03   -3.16393e+02
     Coulomb-14        LJ (SR)  Disper. corr.   Coulomb (SR)   Coul. recip.
    2.78505e+04    5.85935e+04   -4.32421e+03   -4.97935e+05    3.07276e+03
      Potential    Kinetic En.   Total Energy  Conserved En.    Temperature
   -4.03115e+05    7.30378e+04   -3.30078e+05    6.16611e+07    3.02995e+02
 Pres. DC (bar) Pressure (bar)   Constr. rmsd
   -2.43389e+02    1.36617e+01    0.00000e+00

           Step           Time
      274110000   548220.00000

   Energies (kJ/mol)
        G96Bond       G96Angle    Proper Dih.  Improper Dih.          LJ-14
    2.37149e+03    3.55388e+03    2.79410e+03    1.09439e+03   -3.23352e+02
     Coulomb-14        LJ (SR)  Disper. corr.   Coulomb (SR)   Coul. recip.
    2.79819e+04    5.90001e+04   -4.28628e+03   -4.97951e+05    3.00815e+03
      Potential    Kinetic En.   Total Energy  Conserved En.    Temperature
   -4.02756e+05    7.25812e+04   -3.30175e+05    6.16615e+07    3.01101e+02
 Pres. DC (bar) Pressure (bar)   Constr. rmsd
   -2.39142e+02   -1.86762e+02    0.00000e+00

           Step           Time
      274115000   548230.00000

   Energies (kJ/mol)
        G96Bond       G96Angle    Proper Dih.  Improper Dih.          LJ-14
    2.30168e+03    3.68166e+03    2.79431e+03    1.13362e+03   -2.40783e+02
     Coulomb-14        LJ (SR)  Disper. corr.   Coulomb (SR)   Coul. recip.
    2.79712e+04    6.02170e+04   -4.38250e+03   -5.01104e+05    2.93069e+03
      Potential    Kinetic En.   Total Energy  Conserved En.    Temperature
   -4.04697e+05    7.27810e+04   -3.31916e+05    6.16623e+07    3.01930e+02
 Pres. DC (bar) Pressure (bar)   Constr. rmsd
   -2.49986e+02    4.49654e+02    0.00000e+00

           Step           Time
      274120000   548240.00000

   Energies (kJ/mol)
        G96Bond       G96Angle    Proper Dih.  Improper Dih.          LJ-14
    2.32444e+03    3.73289e+03    2.85730e+03    1.09429e+03   -3.35865e+02
     Coulomb-14        LJ (SR)  Disper. corr.   Coulomb (SR)   Coul. recip.
    2.79821e+04    5.94852e+04   -4.34422e+03   -4.98707e+05    3.13906e+03
      Potential    Kinetic En.   Total Energy  Conserved En.    Temperature
   -4.02772e+05    7.23990e+04   -3.30373e+05    6.16632e+07    3.00345e+02
 Pres. DC (bar) Pressure (bar)   Constr. rmsd
   -2.45643e+02    4.07294e+02    0.00000e+00

           Step           Time
      274125000   548250.00000

   Energies (kJ/mol)
        G96Bond       G96Angle    Proper Dih.  Improper Dih.          LJ-14
    2.31979e+03    3.59894e+03    2.85078e+03    1.14831e+03   -3.30856e+02
     Coulomb-14        LJ (SR)  Disper. corr.   Coulomb (SR)   Coul. recip.
    2.81231e+04    5.86783e+04   -4.33053e+03   -4.98015e+05    3.10518e+03
      Potential    Kinetic En.   Total Energy  Conserved En.    Temperature
   -4.02852e+05    7.19122e+04   -3.30940e+05    6.16640e+07    2.98326e+02
 Pres. DC (bar) Pressure (bar)   Constr. rmsd
   -2.44099e+02    5.21881e+01    0.00000e+00

           Step           Time
      274130000   548260.00000

   Energies (kJ/mol)
        G96Bond       G96Angle    Proper Dih.  Improper Dih.          LJ-14
    2.29951e+03    3.74087e+03    2.83858e+03    1.12572e+03   -3.10941e+02
     Coulomb-14        LJ (SR)  Disper. corr.   Coulomb (SR)   Coul. recip.
    2.82553e+04    5.90158e+04   -4.37769e+03   -4.99286e+05    2.98524e+03
      Potential    Kinetic En.   Total Energy  Conserved En.    Temperature
   -4.03714e+05    7.30452e+04   -3.30668e+05    6.16645e+07    3.03026e+02
 Pres. DC (bar) Pressure (bar)   Constr. rmsd
   -2.49438e+02    1.26036e+02    0.00000e+00

           Step           Time
      274135000   548270.00000

   Energies (kJ/mol)
        G96Bond       G96Angle    Proper Dih.  Improper Dih.          LJ-14
    2.25050e+03    3.59523e+03    2.72159e+03    1.07631e+03   -2.86400e+02
     Coulomb-14        LJ (SR)  Disper. corr.   Coulomb (SR)   Coul. recip.
    2.81262e+04    6.12254e+04   -4.39031e+03   -5.02194e+05    3.02523e+03
      Potential    Kinetic En.   Total Energy  Conserved En.    Temperature
   -4.04851e+05    7.20259e+04   -3.32825e+05    6.16649e+07    2.98797e+02
 Pres. DC (bar) Pressure (bar)   Constr. rmsd
   -2.50876e+02    4.81892e+02    0.00000e+00

           Step           Time
      274140000   548280.00000

   Energies (kJ/mol)
        G96Bond       G96Angle    Proper Dih.  Improper Dih.          LJ-14
    2.41545e+03    3.67481e+03    2.84606e+03    1.05936e+03   -3.37264e+02
     Coulomb-14        LJ (SR)  Disper. corr.   Coulomb (SR)   Coul. recip.
    2.78949e+04    5.97566e+04   -4.35000e+03   -5.00820e+05    2.98961e+03
      Potential    Kinetic En.   Total Energy  Conserved En.    Temperature
   -4.04870e+05    7.13928e+04   -3.33478e+05    6.16656e+07    2.96171e+02
 Pres. DC (bar) Pressure (bar)   Constr. rmsd
   -2.46297e+02   -3.91199e+01    0.00000e+00

           Step           Time
      274145000   548290.00000

   Energies (kJ/mol)
        G96Bond       G96Angle    Proper Dih.  Improper Dih.          LJ-14
    2.33082e+03    3.67669e+03    2.77992e+03    1.13693e+03   -2.86545e+02
     Coulomb-14        LJ (SR)  Disper. corr.   Coulomb (SR)   Coul. recip.
    2.82120e+04    6.00969e+04   -4.38970e+03   -5.00412e+05    2.92367e+03
      Potential    Kinetic En.   Total Energy  Conserved En.    Temperature
   -4.03931e+05    7.36474e+04   -3.30284e+05    6.16664e+07    3.05524e+02
 Pres. DC (bar) Pressure (bar)   Constr. rmsd
   -2.50807e+02    4.24990e+02    0.00000e+00

           Step           Time
      274150000   548300.00000

   Energies (kJ/mol)
        G96Bond       G96Angle    Proper Dih.  Improper Dih.          LJ-14
    2.49862e+03    3.66484e+03    2.79248e+03    1.18051e+03   -3.35597e+02
     Coulomb-14        LJ (SR)  Disper. corr.   Coulomb (SR)   Coul. recip.
    2.81576e+04    5.84518e+04   -4.30955e+03   -4.96808e+05    3.09865e+03
      Potential    Kinetic En.   Total Energy  Conserved En.    Temperature
   -4.01609e+05    7.15067e+04   -3.30102e+05    6.16683e+07    2.96643e+02
 Pres. DC (bar) Pressure (bar)   Constr. rmsd
   -2.41743e+02   -2.37599e+02    0.00000e+00

           Step           Time
      274155000   548310.00000

   Energies (kJ/mol)
        G96Bond       G96Angle    Proper Dih.  Improper Dih.          LJ-14
    2.45074e+03    3.61673e+03    2.83078e+03    1.11984e+03   -3.19239e+02
     Coulomb-14        LJ (SR)  Disper. corr.   Coulomb (SR)   Coul. recip.
    2.82227e+04    5.69841e+04   -4.31470e+03   -4.95112e+05    3.07907e+03
      Potential    Kinetic En.   Total Energy  Conserved En.    Temperature
   -4.01442e+05    7.24725e+04   -3.28969e+05    6.16687e+07    3.00650e+02
 Pres. DC (bar) Pressure (bar)   Constr. rmsd
   -2.42320e+02   -2.44895e+02    0.00000e+00

           Step           Time
      274160000   548320.00000

   Energies (kJ/mol)
        G96Bond       G96Angle    Proper Dih.  Improper Dih.          LJ-14
    2.35711e+03    3.72648e+03    2.80682e+03    1.07882e+03   -3.61433e+02
     Coulomb-14        LJ (SR)  Disper. corr.   Coulomb (SR)   Coul. recip.
    2.82183e+04    5.90965e+04   -4.24295e+03   -4.97793e+05    2.98895e+03
      Potential    Kinetic En.   Total Energy  Conserved En.    Temperature
   -4.02125e+05    7.19427e+04   -3.30182e+05    6.16698e+07    2.98452e+02
 Pres. DC (bar) Pressure (bar)   Constr. rmsd
   -2.34338e+02   -3.53469e+02    0.00000e+00

           Step           Time
      274165000   548330.00000

   Energies (kJ/mol)
        G96Bond       G96Angle    Proper Dih.  Improper Dih.          LJ-14
    2.30918e+03    3.72728e+03    2.78563e+03    1.04033e+03   -2.76900e+02
     Coulomb-14        LJ (SR)  Disper. corr.   Coulomb (SR)   Coul. recip.
    2.80916e+04    5.92132e+04   -4.34981e+03   -4.99029e+05    2.98903e+03
      Potential    Kinetic En.   Total Energy  Conserved En.    Temperature
   -4.03500e+05    7.24663e+04   -3.31033e+05    6.16719e+07    3.00624e+02
 Pres. DC (bar) Pressure (bar)   Constr. rmsd
   -2.46275e+02    1.70651e+02    0.00000e+00

           Step           Time
      274170000   548340.00000

   Energies (kJ/mol)
        G96Bond       G96Angle    Proper Dih.  Improper Dih.          LJ-14
    2.33330e+03    3.72509e+03    2.85975e+03    1.16524e+03   -3.53867e+02
     Coulomb-14        LJ (SR)  Disper. corr.   Coulomb (SR)   Coul. recip.
    2.80964e+04    5.97744e+04   -4.37569e+03   -4.99493e+05    2.97038e+03
      Potential    Kinetic En.   Total Energy  Conserved En.    Temperature
   -4.03298e+05    7.25500e+04   -3.30748e+05    6.16730e+07    3.00971e+02
 Pres. DC (bar) Pressure (bar)   Constr. rmsd
   -2.49210e+02    3.71790e+02    0.00000e+00

           Step           Time
      274175000   548350.00000

   Energies (kJ/mol)
        G96Bond       G96Angle    Proper Dih.  Improper Dih.          LJ-14
    2.18323e+03    3.83406e+03    2.78873e+03    1.21350e+03   -3.13013e+02
     Coulomb-14        LJ (SR)  Disper. corr.   Coulomb (SR)   Coul. recip.
    2.80144e+04    5.90010e+04   -4.34272e+03   -4.98720e+05    2.94809e+03
      Potential    Kinetic En.   Total Energy  Conserved En.    Temperature
   -4.03393e+05    7.19827e+04   -3.31410e+05    6.16762e+07    2.98618e+02
 Pres. DC (bar) Pressure (bar)   Constr. rmsd
   -2.45473e+02    2.72343e+02    0.00000e+00

           Step           Time
      274180000   548360.00000

   Energies (kJ/mol)
        G96Bond       G96Angle    Proper Dih.  Improper Dih.          LJ-14
    2.27995e+03    3.68673e+03    2.86110e+03    1.12512e+03   -3.96526e+02
     Coulomb-14        LJ (SR)  Disper. corr.   Coulomb (SR)   Coul. recip.
    2.80915e+04    5.94051e+04   -4.36607e+03   -5.00279e+05    2.94837e+03
      Potential    Kinetic En.   Total Energy  Conserved En.    Temperature
   -4.04644e+05    7.23375e+04   -3.32306e+05    6.16769e+07    3.00090e+02
 Pres. DC (bar) Pressure (bar)   Constr. rmsd
   -2.48118e+02   -7.85082e+01    0.00000e+00

           Step           Time
      274185000   548370.00000

   Energies (kJ/mol)
        G96Bond       G96Angle    Proper Dih.  Improper Dih.          LJ-14
    2.27285e+03    3.47476e+03    2.84807e+03    1.09441e+03   -3.69804e+02
     Coulomb-14        LJ (SR)  Disper. corr.   Coulomb (SR)   Coul. recip.
    2.82609e+04    5.99936e+04   -4.36614e+03   -5.00626e+05    2.95639e+03
      Potential    Kinetic En.   Total Energy  Conserved En.    Temperature
   -4.04460e+05    7.20399e+04   -3.32421e+05    6.16785e+07    2.98855e+02
 Pres. DC (bar) Pressure (bar)   Constr. rmsd
   -2.48125e+02    3.16744e+02    0.00000e+00

           Step           Time
      274190000   548380.00000

   Energies (kJ/mol)
        G96Bond       G96Angle    Proper Dih.  Improper Dih.          LJ-14
    2.29711e+03    3.76868e+03    2.80964e+03    1.06040e+03   -3.63948e+02
     Coulomb-14        LJ (SR)  Disper. corr.   Coulomb (SR)   Coul. recip.
    2.79441e+04    6.00055e+04   -4.35860e+03   -5.00617e+05    3.02499e+03
      Potential    Kinetic En.   Total Energy  Conserved En.    Temperature
   -4.04429e+05    7.22566e+04   -3.32172e+05    6.16793e+07    2.99754e+02
 Pres. DC (bar) Pressure (bar)   Constr. rmsd
   -2.47270e+02    1.91147e+02    0.00000e+00

           Step           Time
      274195000   548390.00000

   Energies (kJ/mol)
        G96Bond       G96Angle    Proper Dih.  Improper Dih.          LJ-14
    2.32423e+03    3.81599e+03    2.84155e+03    1.15671e+03   -3.43636e+02
     Coulomb-14        LJ (SR)  Disper. corr.   Coulomb (SR)   Coul. recip.
    2.79888e+04    5.84134e+04   -4.31897e+03   -4.98111e+05    3.02800e+03
      Potential    Kinetic En.   Total Energy  Conserved En.    Temperature
   -4.03205e+05    7.20245e+04   -3.31180e+05    6.16801e+07    2.98791e+02
 Pres. DC (bar) Pressure (bar)   Constr. rmsd
   -2.42800e+02   -2.92793e+02    0.00000e+00

           Step           Time
      274200000   548400.00000

   Energies (kJ/mol)
        G96Bond       G96Angle    Proper Dih.  Improper Dih.          LJ-14
    2.36458e+03    3.58046e+03    2.80158e+03    1.11876e+03   -3.84245e+02
     Coulomb-14        LJ (SR)  Disper. corr.   Coulomb (SR)   Coul. recip.
    2.80260e+04    5.91649e+04   -4.34634e+03   -4.99361e+05    3.02022e+03
      Potential    Kinetic En.   Total Energy  Conserved En.    Temperature
   -4.04015e+05    7.23651e+04   -3.31650e+05    6.16812e+07    3.00204e+02
 Pres. DC (bar) Pressure (bar)   Constr. rmsd
   -2.45882e+02    1.40904e+02    0.00000e+00

           Step           Time
      274205000   548410.00000

   Energies (kJ/mol)
        G96Bond       G96Angle    Proper Dih.  Improper Dih.          LJ-14
    2.32060e+03    3.68158e+03    2.84966e+03    1.05471e+03   -2.68230e+02
     Coulomb-14        LJ (SR)  Disper. corr.   Coulomb (SR)   Coul. recip.
    2.78370e+04    5.86137e+04   -4.26984e+03   -4.97312e+05    2.99400e+03
      Potential    Kinetic En.   Total Energy  Conserved En.    Temperature
   -4.02499e+05    7.16341e+04   -3.30865e+05    6.16820e+07    2.97172e+02
 Pres. DC (bar) Pressure (bar)   Constr. rmsd
   -2.37313e+02   -3.13557e+02    0.00000e+00

           Step           Time
      274210000   548420.00000

   Energies (kJ/mol)
        G96Bond       G96Angle    Proper Dih.  Improper Dih.          LJ-14
    2.30090e+03    3.78897e+03    2.78194e+03    1.07814e+03   -3.20901e+02
     Coulomb-14        LJ (SR)  Disper. corr.   Coulomb (SR)   Coul. recip.
    2.80678e+04    5.93210e+04   -4.29354e+03   -4.98089e+05    3.09204e+03
      Potential    Kinetic En.   Total Energy  Conserved En.    Temperature
   -4.02272e+05    7.20053e+04   -3.30267e+05    6.16845e+07    2.98712e+02
 Pres. DC (bar) Pressure (bar)   Constr. rmsd
   -2.39952e+02    2.50223e+01    0.00000e+00

           Step           Time
      274215000   548430.00000

   Energies (kJ/mol)
        G96Bond       G96Angle    Proper Dih.  Improper Dih.          LJ-14
    2.29479e+03    3.73208e+03    2.86064e+03    1.13347e+03   -2.81276e+02
     Coulomb-14        LJ (SR)  Disper. corr.   Coulomb (SR)   Coul. recip.
    2.81169e+04    5.92592e+04   -4.33803e+03   -4.99123e+05    3.04515e+03
      Potential    Kinetic En.   Total Energy  Conserved En.    Temperature
   -4.03300e+05    7.24519e+04   -3.30848e+05    6.16854e+07    3.00564e+02
 Pres. DC (bar) Pressure (bar)   Constr. rmsd
   -2.44945e+02    1.45117e+02    0.00000e+00

           Step           Time
      274220000   548440.00000

   Energies (kJ/mol)
        G96Bond       G96Angle    Proper Dih.  Improper Dih.          LJ-14
    2.24482e+03    3.75257e+03    2.87253e+03    1.11628e+03   -2.78168e+02
     Coulomb-14        LJ (SR)  Disper. corr.   Coulomb (SR)   Coul. recip.
    2.80183e+04    5.87530e+04   -4.37313e+03   -4.98747e+05    2.95840e+03
      Potential    Kinetic En.   Total Energy  Conserved En.    Temperature
   -4.03682e+05    7.26731e+04   -3.31009e+05    6.16866e+07    3.01482e+02
 Pres. DC (bar) Pressure (bar)   Constr. rmsd
   -2.48919e+02    2.03456e+02    0.00000e+00

           Step           Time
      274225000   548450.00000

   Energies (kJ/mol)
        G96Bond       G96Angle    Proper Dih.  Improper Dih.          LJ-14
    2.37910e+03    3.90295e+03    2.82529e+03    1.05053e+03   -3.94352e+02
     Coulomb-14        LJ (SR)  Disper. corr.   Coulomb (SR)   Coul. recip.
    2.79161e+04    5.73699e+04   -4.28493e+03   -4.95901e+05    3.11218e+03
      Potential    Kinetic En.   Total Energy  Conserved En.    Temperature
   -4.02025e+05    7.22059e+04   -3.29819e+05    6.16884e+07    2.99544e+02
 Pres. DC (bar) Pressure (bar)   Constr. rmsd
   -2.38992e+02   -4.63445e+02    0.00000e+00

           Step           Time
      274230000   548460.00000

   Energies (kJ/mol)
        G96Bond       G96Angle    Proper Dih.  Improper Dih.          LJ-14
    2.30283e+03    3.71676e+03    2.70427e+03    1.11070e+03   -3.01603e+02
     Coulomb-14        LJ (SR)  Disper. corr.   Coulomb (SR)   Coul. recip.
    2.80215e+04    5.88396e+04   -4.34564e+03   -4.98356e+05    2.98523e+03
      Potential    Kinetic En.   Total Energy  Conserved En.    Temperature
   -4.03322e+05    7.19203e+04   -3.31402e+05    6.16892e+07    2.98359e+02
 Pres. DC (bar) Pressure (bar)   Constr. rmsd
   -2.45803e+02    1.42128e+02    0.00000e+00

           Step           Time
      274235000   548470.00000

   Energies (kJ/mol)
        G96Bond       G96Angle    Proper Dih.  Improper Dih.          LJ-14
    2.34264e+03    3.93098e+03    2.78015e+03    1.17901e+03   -3.13961e+02
     Coulomb-14        LJ (SR)  Disper. corr.   Coulomb (SR)   Coul. recip.
    2.80851e+04    5.89856e+04   -4.31964e+03   -4.98635e+05    3.09601e+03
      Potential    Kinetic En.   Total Energy  Conserved En.    Temperature
   -4.02869e+05    7.22836e+04   -3.30585e+05    6.16902e+07    2.99866e+02
 Pres. DC (bar) Pressure (bar)   Constr. rmsd
   -2.42875e+02   -8.02784e+00    0.00000e+00

           Step           Time
      274240000   548480.00000

   Energies (kJ/mol)
        G96Bond       G96Angle    Proper Dih.  Improper Dih.          LJ-14
    2.32741e+03    3.73263e+03    2.77830e+03    1.11233e+03   -3.03004e+02
     Coulomb-14        LJ (SR)  Disper. corr.   Coulomb (SR)   Coul. recip.
    2.80794e+04    5.70946e+04   -4.32575e+03   -4.95133e+05    2.99233e+03
      Potential    Kinetic En.   Total Energy  Conserved En.    Temperature
   -4.01645e+05    7.20515e+04   -3.29594e+05    6.16907e+07    2.98903e+02
 Pres. DC (bar) Pressure (bar)   Constr. rmsd
   -2.43561e+02   -1.22572e+02    0.00000e+00

           Step           Time
      274245000   548490.00000

   Energies (kJ/mol)
        G96Bond       G96Angle    Proper Dih.  Improper Dih.          LJ-14
    2.34130e+03    3.85454e+03    2.85427e+03    1.12826e+03   -2.57565e+02
     Coulomb-14        LJ (SR)  Disper. corr.   Coulomb (SR)   Coul. recip.
    2.80115e+04    5.82127e+04   -4.32493e+03   -4.97650e+05    2.98115e+03
      Potential    Kinetic En.   Total Energy  Conserved En.    Temperature
   -4.02849e+05    7.26696e+04   -3.30180e+05    6.16912e+07    3.01467e+02
 Pres. DC (bar) Pressure (bar)   Constr. rmsd
   -2.43469e+02    4.80690e+01    0.00000e+00

           Step           Time
      274250000   548500.00000

   Energies (kJ/mol)
        G96Bond       G96Angle    Proper Dih.  Improper Dih.          LJ-14
    2.41466e+03    3.86512e+03    2.73952e+03    1.08219e+03   -3.24616e+02
     Coulomb-14        LJ (SR)  Disper. corr.   Coulomb (SR)   Coul. recip.
    2.78605e+04    5.96228e+04   -4.33125e+03   -4.98551e+05    3.05468e+03
      Potential    Kinetic En.   Total Energy  Conserved En.    Temperature
   -4.02567e+05    7.20830e+04   -3.30484e+05    6.16923e+07    2.99034e+02
 Pres. DC (bar) Pressure (bar)   Constr. rmsd
   -2.44181e+02    5.98903e+01    0.00000e+00

           Step           Time
      274255000   548510.00000

   Energies (kJ/mol)
        G96Bond       G96Angle    Proper Dih.  Improper Dih.          LJ-14
    2.21618e+03    3.76375e+03    2.93244e+03    1.10298e+03   -3.07254e+02
     Coulomb-14        LJ (SR)  Disper. corr.   Coulomb (SR)   Coul. recip.
    2.78151e+04    5.91415e+04   -4.34291e+03   -4.98728e+05    3.00439e+03
      Potential    Kinetic En.   Total Energy  Conserved En.    Temperature
   -4.03402e+05    7.26497e+04   -3.30752e+05    6.16927e+07    3.01385e+02
 Pres. DC (bar) Pressure (bar)   Constr. rmsd
   -2.45496e+02   -1.09356e+02    0.00000e+00

           Step           Time
      274260000   548520.00000

   Energies (kJ/mol)
        G96Bond       G96Angle    Proper Dih.  Improper Dih.          LJ-14
    2.38417e+03    3.75864e+03    2.82488e+03    1.13611e+03   -3.17631e+02
     Coulomb-14        LJ (SR)  Disper. corr.   Coulomb (SR)   Coul. recip.
    2.78099e+04    6.04961e+04   -4.34001e+03   -5.00246e+05    3.04262e+03
      Potential    Kinetic En.   Total Energy  Conserved En.    Temperature
   -4.03451e+05    7.28588e+04   -3.30592e+05    6.16930e+07    3.02252e+02
 Pres. DC (bar) Pressure (bar)   Constr. rmsd
   -2.45168e+02    3.87467e+02    0.00000e+00

           Step           Time
      274265000   548530.00000

   Energies (kJ/mol)
        G96Bond       G96Angle    Proper Dih.  Improper Dih.          LJ-14
    2.24035e+03    3.73173e+03    2.71164e+03    1.08379e+03   -3.28110e+02
     Coulomb-14        LJ (SR)  Disper. corr.   Coulomb (SR)   Coul. recip.
    2.80854e+04    6.02171e+04   -4.36156e+03   -5.01271e+05    2.96400e+03
      Potential    Kinetic En.   Total Energy  Conserved En.    Temperature
   -4.04926e+05    7.12967e+04   -3.33630e+05    6.16936e+07    2.95772e+02
 Pres. DC (bar) Pressure (bar)   Constr. rmsd
   -2.47605e+02    2.65399e+02    0.00000e+00

           Step           Time
      274270000   548540.00000

   Energies (kJ/mol)
        G96Bond       G96Angle    Proper Dih.  Improper Dih.          LJ-14
    2.34760e+03    3.75252e+03    2.89051e+03    1.10891e+03   -3.01752e+02
     Coulomb-14        LJ (SR)  Disper. corr.   Coulomb (SR)   Coul. recip.
    2.81480e+04    6.00199e+04   -4.38365e+03   -5.00257e+05    2.95247e+03
      Potential    Kinetic En.   Total Energy  Conserved En.    Temperature
   -4.03722e+05    7.20335e+04   -3.31689e+05    6.16945e+07    2.98828e+02
 Pres. DC (bar) Pressure (bar)   Constr. rmsd
   -2.50116e+02    3.95629e+02    0.00000e+00

           Step           Time
      274275000   548550.00000

   Energies (kJ/mol)
        G96Bond       G96Angle    Proper Dih.  Improper Dih.          LJ-14
    2.40080e+03    3.90354e+03    2.72543e+03    1.12942e+03   -2.28076e+02
     Coulomb-14        LJ (SR)  Disper. corr.   Coulomb (SR)   Coul. recip.
    2.78770e+04    5.86031e+04   -4.34495e+03   -4.97443e+05    2.96008e+03
      Potential    Kinetic En.   Total Energy  Conserved En.    Temperature
   -4.02417e+05    7.24052e+04   -3.30012e+05    6.16961e+07    3.00371e+02
 Pres. DC (bar) Pressure (bar)   Constr. rmsd
   -2.45726e+02   -8.06161e+01    0.00000e+00

           Step           Time
      274280000   548560.00000

   Energies (kJ/mol)
        G96Bond       G96Angle    Proper Dih.  Improper Dih.          LJ-14
    2.29536e+03    3.75309e+03    2.79424e+03    1.12129e+03   -3.20575e+02
     Coulomb-14        LJ (SR)  Disper. corr.   Coulomb (SR)   Coul. recip.
    2.78653e+04    5.71427e+04   -4.27446e+03   -4.95356e+05    3.06172e+03
      Potential    Kinetic En.   Total Energy  Conserved En.    Temperature
   -4.01918e+05    7.18825e+04   -3.30035e+05    6.16973e+07    2.98202e+02
 Pres. DC (bar) Pressure (bar)   Constr. rmsd
   -2.37827e+02   -4.22495e+02    0.00000e+00

           Step           Time
      274285000   548570.00000

   Energies (kJ/mol)
        G96Bond       G96Angle    Proper Dih.  Improper Dih.          LJ-14
    2.29384e+03    3.99009e+03    2.75878e+03    1.11286e+03   -3.89661e+02
     Coulomb-14        LJ (SR)  Disper. corr.   Coulomb (SR)   Coul. recip.
    2.78840e+04    5.85039e+04   -4.33073e+03   -4.96281e+05    3.22176e+03
      Potential    Kinetic En.   Total Energy  Conserved En.    Temperature
   -4.01236e+05    7.19275e+04   -3.29309e+05    6.16979e+07    2.98389e+02
 Pres. DC (bar) Pressure (bar)   Constr. rmsd
   -2.44122e+02    5.63384e+01    0.00000e+00

           Step           Time
      274290000   548580.00000

   Energies (kJ/mol)
        G96Bond       G96Angle    Proper Dih.  Improper Dih.          LJ-14
    2.33218e+03    3.71522e+03    2.81419e+03    1.03746e+03   -3.61442e+02
     Coulomb-14        LJ (SR)  Disper. corr.   Coulomb (SR)   Coul. recip.
    2.80055e+04    5.94707e+04   -4.32706e+03   -4.98936e+05    3.03505e+03
      Potential    Kinetic En.   Total Energy  Conserved En.    Temperature
   -4.03214e+05    7.26901e+04   -3.30524e+05    6.16985e+07    3.01552e+02
 Pres. DC (bar) Pressure (bar)   Constr. rmsd
   -2.43709e+02    1.38261e+02    0.00000e+00

           Step           Time
      274295000   548590.00000

   Energies (kJ/mol)
        G96Bond       G96Angle    Proper Dih.  Improper Dih.          LJ-14
    2.44681e+03    3.84383e+03    2.75494e+03    1.15018e+03   -3.19195e+02
     Coulomb-14        LJ (SR)  Disper. corr.   Coulomb (SR)   Coul. recip.
    2.79617e+04    5.83379e+04   -4.28733e+03   -4.95637e+05    3.18704e+03
      Potential    Kinetic En.   Total Energy  Conserved En.    Temperature
   -4.00561e+05    7.27245e+04   -3.27837e+05    6.16994e+07    3.01695e+02
 Pres. DC (bar) Pressure (bar)   Constr. rmsd
   -2.39260e+02   -1.64958e+02    0.00000e+00

           Step           Time
      274300000   548600.00000

   Energies (kJ/mol)
        G96Bond       G96Angle    Proper Dih.  Improper Dih.          LJ-14
    2.37954e+03    3.75716e+03    2.73608e+03    1.10726e+03   -3.00933e+02
     Coulomb-14        LJ (SR)  Disper. corr.   Coulomb (SR)   Coul. recip.
    2.80625e+04    5.92904e+04   -4.33317e+03   -4.98631e+05    3.04800e+03
      Potential    Kinetic En.   Total Energy  Conserved En.    Temperature
   -4.02884e+05    7.29215e+04   -3.29963e+05    6.17002e+07    3.02512e+02
 Pres. DC (bar) Pressure (bar)   Constr. rmsd
   -2.44396e+02    4.28559e+01    0.00000e+00

           Step           Time
      274305000   548610.00000

   Energies (kJ/mol)
        G96Bond       G96Angle    Proper Dih.  Improper Dih.          LJ-14
    2.14454e+03    3.41682e+03    2.81681e+03    1.14346e+03   -3.24742e+02
     Coulomb-14        LJ (SR)  Disper. corr.   Coulomb (SR)   Coul. recip.
    2.81604e+04    6.02182e+04   -4.36384e+03   -5.00775e+05    3.00130e+03
      Potential    Kinetic En.   Total Energy  Conserved En.    Temperature
   -4.04562e+05    7.15534e+04   -3.33008e+05    6.17009e+07    2.96837e+02
 Pres. DC (bar) Pressure (bar)   Constr. rmsd
   -2.47864e+02    2.67300e+02    0.00000e+00

           Step           Time
      274310000   548620.00000

   Energies (kJ/mol)
        G96Bond       G96Angle    Proper Dih.  Improper Dih.          LJ-14
    2.31049e+03    3.72159e+03    2.74035e+03    1.10500e+03   -3.49655e+02
     Coulomb-14        LJ (SR)  Disper. corr.   Coulomb (SR)   Coul. recip.
    2.80346e+04    5.89798e+04   -4.29281e+03   -4.97874e+05    2.97725e+03
      Potential    Kinetic En.   Total Energy  Conserved En.    Temperature
   -4.02648e+05    7.24439e+04   -3.30204e+05    6.17019e+07    3.00531e+02
 Pres. DC (bar) Pressure (bar)   Constr. rmsd
   -2.39871e+02   -1.07817e+02    0.00000e+00

           Step           Time
      274315000   548630.00000

   Energies (kJ/mol)
        G96Bond       G96Angle    Proper Dih.  Improper Dih.          LJ-14
    2.49148e+03    3.75041e+03    2.78365e+03    1.02002e+03   -3.16031e+02
     Coulomb-14        LJ (SR)  Disper. corr.   Coulomb (SR)   Coul. recip.
    2.80667e+04    5.89920e+04   -4.37554e+03   -4.99880e+05    2.92704e+03
      Potential    Kinetic En.   Total Energy  Conserved En.    Temperature
   -4.04540e+05    7.24463e+04   -3.32094e+05    6.17025e+07    3.00541e+02
 Pres. DC (bar) Pressure (bar)   Constr. rmsd
   -2.49193e+02    1.37380e-01    0.00000e+00

           Step           Time
      274320000   548640.00000

   Energies (kJ/mol)
        G96Bond       G96Angle    Proper Dih.  Improper Dih.          LJ-14
    2.27728e+03    3.63042e+03    2.80890e+03    1.13291e+03   -3.49439e+02
     Coulomb-14        LJ (SR)  Disper. corr.   Coulomb (SR)   Coul. recip.
    2.80415e+04    5.77847e+04   -4.30789e+03   -4.97919e+05    2.97799e+03
      Potential    Kinetic En.   Total Energy  Conserved En.    Temperature
   -4.03923e+05    7.20279e+04   -3.31895e+05    6.17032e+07    2.98805e+02
 Pres. DC (bar) Pressure (bar)   Constr. rmsd
   -2.41556e+02   -3.88969e+02    0.00000e+00

           Step           Time
      274325000   548650.00000

   Energies (kJ/mol)
        G96Bond       G96Angle    Proper Dih.  Improper Dih.          LJ-14
    2.33730e+03    3.73981e+03    2.90249e+03    1.11408e+03   -2.91563e+02
     Coulomb-14        LJ (SR)  Disper. corr.   Coulomb (SR)   Coul. recip.
    2.80775e+04    5.79024e+04   -4.30561e+03   -4.95891e+05    3.00453e+03
      Potential    Kinetic En.   Total Energy  Conserved En.    Temperature
   -4.01410e+05    7.26339e+04   -3.28776e+05    6.17052e+07    3.01320e+02
 Pres. DC (bar) Pressure (bar)   Constr. rmsd
   -2.41302e+02   -2.36432e+02    0.00000e+00

           Step           Time
      274330000   548660.00000

   Energies (kJ/mol)
        G96Bond       G96Angle    Proper Dih.  Improper Dih.          LJ-14
    2.28663e+03    3.71793e+03    2.91433e+03    1.02558e+03   -4.19714e+02
     Coulomb-14        LJ (SR)  Disper. corr.   Coulomb (SR)   Coul. recip.
    2.79619e+04    5.79058e+04   -4.27417e+03   -4.97018e+05    2.99621e+03
      Potential    Kinetic En.   Total Energy  Conserved En.    Temperature
   -4.02903e+05    7.30106e+04   -3.29892e+05    6.17070e+07    3.02882e+02
 Pres. DC (bar) Pressure (bar)   Constr. rmsd
   -2.37795e+02   -4.91644e+02    0.00000e+00

           Step           Time
      274335000   548670.00000

   Energies (kJ/mol)
        G96Bond       G96Angle    Proper Dih.  Improper Dih.          LJ-14
    2.31755e+03    3.64982e+03    2.70217e+03    1.11694e+03   -2.03942e+02
     Coulomb-14        LJ (SR)  Disper. corr.   Coulomb (SR)   Coul. recip.
    2.79395e+04    5.90857e+04   -4.27471e+03   -4.97664e+05    3.04106e+03
      Potential    Kinetic En.   Total Energy  Conserved En.    Temperature
   -4.02290e+05    7.24596e+04   -3.29831e+05    6.17097e+07    3.00596e+02
 Pres. DC (bar) Pressure (bar)   Constr. rmsd
   -2.37855e+02   -2.23924e+01    0.00000e+00

           Step           Time
      274340000   548680.00000

   Energies (kJ/mol)
        G96Bond       G96Angle    Proper Dih.  Improper Dih.          LJ-14
    2.43619e+03    3.67653e+03    2.66932e+03    1.12826e+03   -2.92737e+02
     Coulomb-14        LJ (SR)  Disper. corr.   Coulomb (SR)   Coul. recip.
    2.80482e+04    5.87649e+04   -4.32562e+03   -4.97930e+05    3.06131e+03
      Potential    Kinetic En.   Total Energy  Conserved En.    Temperature
   -4.02763e+05    7.23129e+04   -3.30450e+05    6.17112e+07    2.99988e+02
 Pres. DC (bar) Pressure (bar)   Constr. rmsd
   -2.43547e+02   -1.31426e+02    0.00000e+00

           Step           Time
      274345000   548690.00000

   Energies (kJ/mol)
        G96Bond       G96Angle    Proper Dih.  Improper Dih.          LJ-14
    2.35859e+03    3.79212e+03    2.77749e+03    1.09981e+03   -3.23963e+02
     Coulomb-14        LJ (SR)  Disper. corr.   Coulomb (SR)   Coul. recip.
    2.80532e+04    5.90567e+04   -4.35966e+03   -4.99056e+05    2.95103e+03
      Potential    Kinetic En.   Total Energy  Conserved En.    Temperature
   -4.03650e+05    7.32518e+04   -3.30399e+05    6.17121e+07    3.03883e+02
 Pres. DC (bar) Pressure (bar)   Constr. rmsd
   -2.47390e+02    5.19566e+01    0.00000e+00

           Step           Time
      274350000   548700.00000

   Energies (kJ/mol)
        G96Bond       G96Angle    Proper Dih.  Improper Dih.          LJ-14
    2.23185e+03    3.89354e+03    2.83689e+03    1.15985e+03   -3.23064e+02
     Coulomb-14        LJ (SR)  Disper. corr.   Coulomb (SR)   Coul. recip.
    2.80501e+04    5.89530e+04   -4.32165e+03   -4.97845e+05    3.05316e+03
      Potential    Kinetic En.   Total Energy  Conserved En.    Temperature
   -4.02312e+05    7.25208e+04   -3.29791e+05    6.17128e+07    3.00850e+02
 Pres. DC (bar) Pressure (bar)   Constr. rmsd
   -2.43101e+02    6.46014e-01    0.00000e+00

           Step           Time
      274355000   548710.00000

   Energies (kJ/mol)
        G96Bond       G96Angle    Proper Dih.  Improper Dih.          LJ-14
    2.23795e+03    3.77088e+03    2.88017e+03    1.12555e+03   -3.31411e+02
     Coulomb-14        LJ (SR)  Disper. corr.   Coulomb (SR)   Coul. recip.
    2.79518e+04    5.79652e+04   -4.30820e+03   -4.96749e+05    3.00779e+03
      Potential    Kinetic En.   Total Energy  Conserved En.    Temperature
   -4.02449e+05    7.31840e+04   -3.29265e+05    6.17138e+07    3.03601e+02
 Pres. DC (bar) Pressure (bar)   Constr. rmsd
   -2.41591e+02   -1.32434e+02    0.00000e+00

           Step           Time
      274360000   548720.00000

   Energies (kJ/mol)
        G96Bond       G96Angle    Proper Dih.  Improper Dih.          LJ-14
    2.33746e+03    3.80673e+03    2.68328e+03    1.15264e+03   -3.07811e+02
     Coulomb-14        LJ (SR)  Disper. corr.   Coulomb (SR)   Coul. recip.
    2.79167e+04    5.62400e+04   -4.28693e+03   -4.94401e+05    3.06917e+03
      Potential    Kinetic En.   Total Energy  Conserved En.    Temperature
   -4.01790e+05    7.15574e+04   -3.30232e+05    6.17159e+07    2.96854e+02
 Pres. DC (bar) Pressure (bar)   Constr. rmsd
   -2.39214e+02   -6.50713e+02    0.00000e+00

           Step           Time
      274365000   548730.00000

   Energies (kJ/mol)
        G96Bond       G96Angle    Proper Dih.  Improper Dih.          LJ-14
    2.33159e+03    3.74825e+03    2.80527e+03    1.13602e+03   -3.27150e+02
     Coulomb-14        LJ (SR)  Disper. corr.   Coulomb (SR)   Coul. recip.
    2.77803e+04    5.62443e+04   -4.26102e+03   -4.94019e+05    3.08865e+03
      Potential    Kinetic En.   Total Energy  Conserved En.    Temperature
   -4.01473e+05    7.19917e+04   -3.29481e+05    6.17184e+07    2.98655e+02
 Pres. DC (bar) Pressure (bar)   Constr. rmsd
   -2.36336e+02   -8.25799e+02    0.00000e+00

           Step           Time
      274370000   548740.00000

   Energies (kJ/mol)
        G96Bond       G96Angle    Proper Dih.  Improper Dih.          LJ-14
    2.38061e+03    3.72707e+03    2.74106e+03    1.16118e+03   -3.61379e+02
     Coulomb-14        LJ (SR)  Disper. corr.   Coulomb (SR)   Coul. recip.
    2.78532e+04    5.84975e+04   -4.29151e+03   -4.97075e+05    3.08547e+03
      Potential    Kinetic En.   Total Energy  Conserved En.    Temperature
   -4.02282e+05    7.29150e+04   -3.29367e+05    6.17195e+07    3.02486e+02
 Pres. DC (bar) Pressure (bar)   Constr. rmsd
   -2.39726e+02    2.33322e+00    0.00000e+00

           Step           Time
      274375000   548750.00000

   Energies (kJ/mol)
        G96Bond       G96Angle    Proper Dih.  Improper Dih.          LJ-14
    2.17010e+03    3.70561e+03    2.81055e+03    1.05004e+03   -3.10657e+02
     Coulomb-14        LJ (SR)  Disper. corr.   Coulomb (SR)   Coul. recip.
    2.79836e+04    5.99438e+04   -4.35229e+03   -4.99872e+05    2.91699e+03
      Potential    Kinetic En.   Total Energy  Conserved En.    Temperature
   -4.03954e+05    7.31141e+04   -3.30840e+05    6.17200e+07    3.03312e+02
 Pres. DC (bar) Pressure (bar)   Constr. rmsd
   -2.46555e+02    1.59694e+02    0.00000e+00

           Step           Time
      274380000   548760.00000

   Energies (kJ/mol)
        G96Bond       G96Angle    Proper Dih.  Improper Dih.          LJ-14
    2.40729e+03    3.69082e+03    2.89695e+03    1.12872e+03   -3.72384e+02
     Coulomb-14        LJ (SR)  Disper. corr.   Coulomb (SR)   Coul. recip.
    2.79855e+04    5.91165e+04   -4.35240e+03   -4.98887e+05    3.06938e+03
      Potential    Kinetic En.   Total Energy  Conserved En.    Temperature
   -4.03317e+05    7.24563e+04   -3.30860e+05    6.17205e+07    3.00583e+02
 Pres. DC (bar) Pressure (bar)   Constr. rmsd
   -2.46568e+02    8.64249e+01    0.00000e+00

           Step           Time
      274385000   548770.00000

   Energies (kJ/mol)
        G96Bond       G96Angle    Proper Dih.  Improper Dih.          LJ-14
    2.34611e+03    3.61884e+03    2.79159e+03    1.01146e+03   -3.45650e+02
     Coulomb-14        LJ (SR)  Disper. corr.   Coulomb (SR)   Coul. recip.
    2.80263e+04    5.69906e+04   -4.29452e+03   -4.95363e+05    2.96106e+03
      Potential    Kinetic En.   Total Energy  Conserved En.    Temperature
   -4.02257e+05    7.14654e+04   -3.30792e+05    6.17218e+07    2.96472e+02
 Pres. DC (bar) Pressure (bar)   Constr. rmsd
   -2.40062e+02   -4.69121e+02    0.00000e+00

           Step           Time
      274390000   548780.00000

   Energies (kJ/mol)
        G96Bond       G96Angle    Proper Dih.  Improper Dih.          LJ-14
    2.49302e+03    3.71244e+03    2.70679e+03    1.11950e+03   -3.80655e+02
     Coulomb-14        LJ (SR)  Disper. corr.   Coulomb (SR)   Coul. recip.
    2.78217e+04    5.83467e+04   -4.34683e+03   -4.97548e+05    3.07550e+03
      Potential    Kinetic En.   Total Energy  Conserved En.    Temperature
   -4.03000e+05    7.24011e+04   -3.30599e+05    6.17228e+07    3.00354e+02
 Pres. DC (bar) Pressure (bar)   Constr. rmsd
   -2.45938e+02    1.36787e+01    0.00000e+00

           Step           Time
      274395000   548790.00000

   Energies (kJ/mol)
        G96Bond       G96Angle    Proper Dih.  Improper Dih.          LJ-14
    2.36285e+03    3.73800e+03    2.71699e+03    1.07272e+03   -2.66387e+02
     Coulomb-14        LJ (SR)  Disper. corr.   Coulomb (SR)   Coul. recip.
    2.81386e+04    5.67946e+04   -4.27933e+03   -4.94730e+05    3.04232e+03
      Potential    Kinetic En.   Total Energy  Conserved En.    Temperature
   -4.01410e+05    7.12013e+04   -3.30208e+05    6.17239e+07    2.95376e+02
 Pres. DC (bar) Pressure (bar)   Constr. rmsd
   -2.38369e+02   -5.56981e+02    0.00000e+00

           Step           Time
      274400000   548800.00000

   Energies (kJ/mol)
        G96Bond       G96Angle    Proper Dih.  Improper Dih.          LJ-14
    2.35107e+03    3.55251e+03    2.78522e+03    1.09378e+03   -2.55332e+02
     Coulomb-14        LJ (SR)  Disper. corr.   Coulomb (SR)   Coul. recip.
    2.81984e+04    5.95450e+04   -4.31524e+03   -4.97834e+05    2.98910e+03
      Potential    Kinetic En.   Total Energy  Conserved En.    Temperature
   -4.01890e+05    7.22917e+04   -3.29598e+05    6.17245e+07    2.99900e+02
 Pres. DC (bar) Pressure (bar)   Constr. rmsd
   -2.42381e+02    2.08848e+02    0.00000e+00

           Step           Time
      274405000   548810.00000

   Energies (kJ/mol)
        G96Bond       G96Angle    Proper Dih.  Improper Dih.          LJ-14
    2.29700e+03    3.75297e+03    2.68601e+03    1.16870e+03   -2.63657e+02
     Coulomb-14        LJ (SR)  Disper. corr.   Coulomb (SR)   Coul. recip.
    2.79469e+04    5.82058e+04   -4.35503e+03   -4.97721e+05    2.97805e+03
      Potential    Kinetic En.   Total Energy  Conserved En.    Temperature
   -4.03304e+05    7.27085e+04   -3.30596e+05    6.17255e+07    3.01629e+02
 Pres. DC (bar) Pressure (bar)   Constr. rmsd
   -2.46865e+02   -7.74780e+01    0.00000e+00

           Step           Time
      274410000   548820.00000

   Energies (kJ/mol)
        G96Bond       G96Angle    Proper Dih.  Improper Dih.          LJ-14
    2.50459e+03    3.80795e+03    2.71924e+03    1.15458e+03   -3.05601e+02
     Coulomb-14        LJ (SR)  Disper. corr.   Coulomb (SR)   Coul. recip.
    2.79650e+04    5.89671e+04   -4.33646e+03   -4.98278e+05    3.06620e+03
      Potential    Kinetic En.   Total Energy  Conserved En.    Temperature
   -4.02736e+05    7.19241e+04   -3.30811e+05    6.17266e+07    2.98375e+02
 Pres. DC (bar) Pressure (bar)   Constr. rmsd
   -2.44767e+02    3.29035e+01    0.00000e+00

           Step           Time
      274415000   548830.00000

   Energies (kJ/mol)
        G96Bond       G96Angle    Proper Dih.  Improper Dih.          LJ-14
    2.34750e+03    3.54145e+03    2.85720e+03    1.02068e+03   -3.15112e+02
     Coulomb-14        LJ (SR)  Disper. corr.   Coulomb (SR)   Coul. recip.
    2.80086e+04    5.80317e+04   -4.31122e+03   -4.96901e+05    3.00204e+03
      Potential    Kinetic En.   Total Energy  Conserved En.    Temperature
   -4.02718e+05    7.19220e+04   -3.30796e+05    6.17274e+07    2.98366e+02
 Pres. DC (bar) Pressure (bar)   Constr. rmsd
   -2.41930e+02   -3.17248e+02    0.00000e+00

           Step           Time
      274420000   548840.00000

   Energies (kJ/mol)
        G96Bond       G96Angle    Proper Dih.  Improper Dih.          LJ-14
    2.37197e+03    3.75801e+03    2.87758e+03    1.12658e+03   -3.19042e+02
     Coulomb-14        LJ (SR)  Disper. corr.   Coulomb (SR)   Coul. recip.
    2.79470e+04    5.84383e+04   -4.35528e+03   -4.97637e+05    3.10202e+03
      Potential    Kinetic En.   Total Energy  Conserved En.    Temperature
   -4.02690e+05    7.28325e+04   -3.29858e+05    6.17287e+07    3.02143e+02
 Pres. DC (bar) Pressure (bar)   Constr. rmsd
   -2.46893e+02    3.82655e+01    0.00000e+00

           Step           Time
      274425000   548850.00000

   Energies (kJ/mol)
        G96Bond       G96Angle    Proper Dih.  Improper Dih.          LJ-14
    2.34649e+03    3.78221e+03    2.78430e+03    1.10892e+03   -3.04355e+02
     Coulomb-14        LJ (SR)  Disper. corr.   Coulomb (SR)   Coul. recip.
    2.79555e+04    5.93484e+04   -4.35334e+03   -4.99196e+05    2.94955e+03
      Potential    Kinetic En.   Total Energy  Conserved En.    Temperature
   -4.03578e+05    7.28791e+04   -3.30699e+05    6.17293e+07    3.02337e+02
 Pres. DC (bar) Pressure (bar)   Constr. rmsd
   -2.46675e+02    2.90610e+02    0.00000e+00

           Step           Time
      274430000   548860.00000

   Energies (kJ/mol)
        G96Bond       G96Angle    Proper Dih.  Improper Dih.          LJ-14
    2.32038e+03    3.57298e+03    2.78956e+03    1.08780e+03   -2.86062e+02
     Coulomb-14        LJ (SR)  Disper. corr.   Coulomb (SR)   Coul. recip.
    2.79951e+04    5.99516e+04   -4.37350e+03   -5.00160e+05    2.92375e+03
      Potential    Kinetic En.   Total Energy  Conserved En.    Temperature
   -4.04179e+05    7.25301e+04   -3.31649e+05    6.17296e+07    3.00889e+02
 Pres. DC (bar) Pressure (bar)   Constr. rmsd
   -2.48961e+02    1.85895e+02    0.00000e+00

           Step           Time
      274435000   548870.00000

   Energies (kJ/mol)
        G96Bond       G96Angle    Proper Dih.  Improper Dih.          LJ-14
    2.33524e+03    3.69121e+03    2.88644e+03    1.10680e+03   -2.18869e+02
     Coulomb-14        LJ (SR)  Disper. corr.   Coulomb (SR)   Coul. recip.
    2.80302e+04    5.68391e+04   -4.31865e+03   -4.95784e+05    3.09571e+03
      Potential    Kinetic En.   Total Energy  Conserved En.    Temperature
   -4.02336e+05    7.31445e+04   -3.29192e+05    6.17309e+07    3.03438e+02
 Pres. DC (bar) Pressure (bar)   Constr. rmsd
   -2.42763e+02   -4.60042e+02    0.00000e+00

           Step           Time
      274440000   548880.00000

   Energies (kJ/mol)
        G96Bond       G96Angle    Proper Dih.  Improper Dih.          LJ-14
    2.51326e+03    3.81946e+03    2.81508e+03    1.10535e+03   -3.21566e+02
     Coulomb-14        LJ (SR)  Disper. corr.   Coulomb (SR)   Coul. recip.
    2.76855e+04    5.89362e+04   -4.31939e+03   -4.97800e+05    2.97560e+03
      Potential    Kinetic En.   Total Energy  Conserved En.    Temperature
   -4.02591e+05    7.30447e+04   -3.29546e+05    6.17316e+07    3.03024e+02
 Pres. DC (bar) Pressure (bar)   Constr. rmsd
   -2.42846e+02   -1.85080e+02    0.00000e+00

           Step           Time
      274445000   548890.00000

   Energies (kJ/mol)
        G96Bond       G96Angle    Proper Dih.  Improper Dih.          LJ-14
    2.34885e+03    3.77871e+03    2.70444e+03    1.13575e+03   -2.95106e+02
     Coulomb-14        LJ (SR)  Disper. corr.   Coulomb (SR)   Coul. recip.
    2.79987e+04    5.74602e+04   -4.30469e+03   -4.96309e+05    3.04148e+03
      Potential    Kinetic En.   Total Energy  Conserved En.    Temperature
   -4.02441e+05    7.20491e+04   -3.30392e+05    6.17322e+07    2.98893e+02
 Pres. DC (bar) Pressure (bar)   Constr. rmsd
   -2.41199e+02   -4.10275e+02    0.00000e+00

           Step           Time
      274450000   548900.00000

   Energies (kJ/mol)
        G96Bond       G96Angle    Proper Dih.  Improper Dih.          LJ-14
    2.31388e+03    3.50194e+03    2.86140e+03    1.13137e+03   -2.54497e+02
     Coulomb-14        LJ (SR)  Disper. corr.   Coulomb (SR)   Coul. recip.
    2.81458e+04    5.88437e+04   -4.30620e+03   -4.97923e+05    3.03411e+03
      Potential    Kinetic En.   Total Energy  Conserved En.    Temperature
   -4.02652e+05    7.24150e+04   -3.30237e+05    6.17331e+07    3.00411e+02
 Pres. DC (bar) Pressure (bar)   Constr. rmsd
   -2.41367e+02   -7.37793e+01    0.00000e+00

           Step           Time
      274455000   548910.00000

   Energies (kJ/mol)
        G96Bond       G96Angle    Proper Dih.  Improper Dih.          LJ-14
    2.28029e+03    3.45454e+03    2.84781e+03    1.10303e+03   -2.95617e+02
     Coulomb-14        LJ (SR)  Disper. corr.   Coulomb (SR)   Coul. recip.
    2.80290e+04    5.73478e+04   -4.27910e+03   -4.95957e+05    3.01122e+03
      Potential    Kinetic En.   Total Energy  Conserved En.    Temperature
   -4.02458e+05    7.25227e+04   -3.29936e+05    6.17343e+07    3.00858e+02
 Pres. DC (bar) Pressure (bar)   Constr. rmsd
   -2.38343e+02   -4.90283e+02    0.00000e+00

           Step           Time
      274460000   548920.00000

   Energies (kJ/mol)
        G96Bond       G96Angle    Proper Dih.  Improper Dih.          LJ-14
    2.39011e+03    3.60856e+03    2.82534e+03    1.05920e+03   -2.94900e+02
     Coulomb-14        LJ (SR)  Disper. corr.   Coulomb (SR)   Coul. recip.
    2.78902e+04    5.79149e+04   -4.32557e+03   -4.96358e+05    3.10209e+03
      Potential    Kinetic En.   Total Energy  Conserved En.    Temperature
   -4.02188e+05    7.16861e+04   -3.30502e+05    6.17350e+07    2.97387e+02
 Pres. DC (bar) Pressure (bar)   Constr. rmsd
   -2.43541e+02   -7.65935e+00    0.00000e+00

           Step           Time
      274465000   548930.00000

   Energies (kJ/mol)
        G96Bond       G96Angle    Proper Dih.  Improper Dih.          LJ-14
    2.20490e+03    3.63057e+03    2.84642e+03    1.07315e+03   -3.06233e+02
     Coulomb-14        LJ (SR)  Disper. corr.   Coulomb (SR)   Coul. recip.
    2.78732e+04    5.92219e+04   -4.30644e+03   -4.98917e+05    2.98599e+03
      Potential    Kinetic En.   Total Energy  Conserved En.    Temperature
   -4.03693e+05    7.24637e+04   -3.31230e+05    6.17360e+07    3.00613e+02
 Pres. DC (bar) Pressure (bar)   Constr. rmsd
   -2.41394e+02    1.77176e+01    0.00000e+00

           Step           Time
      274470000   548940.00000

   Energies (kJ/mol)
        G96Bond       G96Angle    Proper Dih.  Improper Dih.          LJ-14
    2.31452e+03    3.74667e+03    2.86153e+03    1.18285e+03   -2.44309e+02
     Coulomb-14        LJ (SR)  Disper. corr.   Coulomb (SR)   Coul. recip.
    2.80797e+04    5.85777e+04   -4.31935e+03   -4.97263e+05    2.96932e+03
      Potential    Kinetic En.   Total Energy  Conserved En.    Temperature
   -4.02094e+05    7.25676e+04   -3.29527e+05    6.17366e+07    3.01044e+02
 Pres. DC (bar) Pressure (bar)   Constr. rmsd
   -2.42842e+02    6.89706e+01    0.00000e+00

           Step           Time
      274475000   548950.00000

   Energies (kJ/mol)
        G96Bond       G96Angle    Proper Dih.  Improper Dih.          LJ-14
    2.32616e+03    3.72652e+03    2.75900e+03    1.09419e+03   -2.36080e+02
     Coulomb-14        LJ (SR)  Disper. corr.   Coulomb (SR)   Coul. recip.
    2.81035e+04    5.92602e+04   -4.33823e+03   -4.98410e+05    2.99479e+03
      Potential    Kinetic En.   Total Energy  Conserved En.    Temperature
   -4.02720e+05    7.25709e+04   -3.30149e+05    6.17378e+07    3.01058e+02
 Pres. DC (bar) Pressure (bar)   Constr. rmsd
   -2.44967e+02    4.19185e+01    0.00000e+00

           Step           Time
      274480000   548960.00000

   Energies (kJ/mol)
        G96Bond       G96Angle    Proper Dih.  Improper Dih.          LJ-14
    2.21968e+03    3.64926e+03    2.72745e+03    1.14803e+03   -2.63176e+02
     Coulomb-14        LJ (SR)  Disper. corr.   Coulomb (SR)   Coul. recip.
    2.79691e+04    6.13997e+04   -4.41130e+03   -5.01301e+05    2.99118e+03
      Potential    Kinetic En.   Total Energy  Conserved En.    Temperature
   -4.03871e+05    7.28999e+04   -3.30971e+05    6.17392e+07    3.02423e+02
 Pres. DC (bar) Pressure (bar)   Constr. rmsd
   -2.53278e+02    8.25575e+02    0.00000e+00

           Step           Time
      274485000   548970.00000

   Energies (kJ/mol)
        G96Bond       G96Angle    Proper Dih.  Improper Dih.          LJ-14
    2.40220e+03    3.68791e+03    2.90224e+03    1.04439e+03   -3.84734e+02
     Coulomb-14        LJ (SR)  Disper. corr.   Coulomb (SR)   Coul. recip.
    2.79523e+04    5.81057e+04   -4.32666e+03   -4.96471e+05    3.04810e+03
      Potential    Kinetic En.   Total Energy  Conserved En.    Temperature
   -4.02040e+05    7.22859e+04   -3.29754e+05    6.17400e+07    2.99876e+02
 Pres. DC (bar) Pressure (bar)   Constr. rmsd
   -2.43663e+02   -1.19837e+02    0.00000e+00

           Step           Time
      274490000   548980.00000

   Energies (kJ/mol)
        G96Bond       G96Angle    Proper Dih.  Improper Dih.          LJ-14
    2.20435e+03    3.57411e+03    2.89314e+03    1.12287e+03   -3.65822e+02
     Coulomb-14        LJ (SR)  Disper. corr.   Coulomb (SR)   Coul. recip.
    2.78092e+04    5.92414e+04   -4.34623e+03   -4.98727e+05    2.99195e+03
      Potential    Kinetic En.   Total Energy  Conserved En.    Temperature
   -4.03602e+05    7.23347e+04   -3.31267e+05    6.17407e+07    3.00078e+02
 Pres. DC (bar) Pressure (bar)   Constr. rmsd
   -2.45870e+02    2.97535e+01    0.00000e+00

           Step           Time
      274495000   548990.00000

   Energies (kJ/mol)
        G96Bond       G96Angle    Proper Dih.  Improper Dih.          LJ-14
    2.32559e+03    3.85535e+03    2.89120e+03    1.10543e+03   -3.05563e+02
     Coulomb-14        LJ (SR)  Disper. corr.   Coulomb (SR)   Coul. recip.
    2.80058e+04    5.74922e+04   -4.28181e+03   -4.94842e+05    3.02269e+03
      Potential    Kinetic En.   Total Energy  Conserved En.    Temperature
   -4.00731e+05    7.20818e+04   -3.28649e+05    6.17415e+07    2.99029e+02
 Pres. DC (bar) Pressure (bar)   Constr. rmsd
   -2.38644e+02   -4.56207e+02    0.00000e+00

           Step           Time
      274500000   549000.00000

   Energies (kJ/mol)
        G96Bond       G96Angle    Proper Dih.  Improper Dih.          LJ-14
    2.27802e+03    3.58814e+03    2.81465e+03    1.00871e+03   -2.91102e+02
     Coulomb-14        LJ (SR)  Disper. corr.   Coulomb (SR)   Coul. recip.
    2.78906e+04    5.89886e+04   -4.31302e+03   -4.98703e+05    3.06463e+03
      Potential    Kinetic En.   Total Energy  Conserved En.    Temperature
   -4.03674e+05    7.21964e+04   -3.31477e+05    6.17430e+07    2.99504e+02
 Pres. DC (bar) Pressure (bar)   Constr. rmsd
   -2.42132e+02   -4.93335e+01    0.00000e+00

           Step           Time
      274505000   549010.00000

   Energies (kJ/mol)
        G96Bond       G96Angle    Proper Dih.  Improper Dih.          LJ-14
    2.36099e+03    3.72483e+03    2.87309e+03    9.97878e+02   -3.72385e+02
     Coulomb-14        LJ (SR)  Disper. corr.   Coulomb (SR)   Coul. recip.
    2.79146e+04    5.78676e+04   -4.28760e+03   -4.96818e+05    3.01255e+03
      Potential    Kinetic En.   Total Energy  Conserved En.    Temperature
   -4.02726e+05    7.18274e+04   -3.30899e+05    6.17452e+07    2.97974e+02
 Pres. DC (bar) Pressure (bar)   Constr. rmsd
   -2.39289e+02   -3.16325e+02    0.00000e+00

           Step           Time
      274510000   549020.00000

   Energies (kJ/mol)
        G96Bond       G96Angle    Proper Dih.  Improper Dih.          LJ-14
    2.37143e+03    3.73912e+03    2.77412e+03    1.11754e+03   -3.98642e+02
     Coulomb-14        LJ (SR)  Disper. corr.   Coulomb (SR)   Coul. recip.
    2.79598e+04    5.77606e+04   -4.35206e+03   -4.96726e+05    3.14106e+03
      Potential    Kinetic En.   Total Energy  Conserved En.    Temperature
   -4.02613e+05    7.22776e+04   -3.30335e+05    6.17456e+07    2.99841e+02
 Pres. DC (bar) Pressure (bar)   Constr. rmsd
   -2.46529e+02   -2.35807e+02    0.00000e+00

           Step           Time
      274515000   549030.00000

   Energies (kJ/mol)
        G96Bond       G96Angle    Proper Dih.  Improper Dih.          LJ-14
    2.15718e+03    3.67262e+03    2.77269e+03    1.07296e+03   -2.97589e+02
     Coulomb-14        LJ (SR)  Disper. corr.   Coulomb (SR)   Coul. recip.
    2.79337e+04    5.90817e+04   -4.38519e+03   -4.99625e+05    2.98414e+03
      Potential    Kinetic En.   Total Energy  Conserved En.    Temperature
   -4.04633e+05    7.18921e+04   -3.32741e+05    6.17463e+07    2.98242e+02
 Pres. DC (bar) Pressure (bar)   Constr. rmsd
   -2.50292e+02    2.07413e+02    0.00000e+00

           Step           Time
      274520000   549040.00000

   Energies (kJ/mol)
        G96Bond       G96Angle    Proper Dih.  Improper Dih.          LJ-14
    2.39869e+03    3.74361e+03    2.77513e+03    1.13627e+03   -2.73975e+02
     Coulomb-14        LJ (SR)  Disper. corr.   Coulomb (SR)   Coul. recip.
    2.79560e+04    5.86341e+04   -4.36707e+03   -4.98425e+05    3.09778e+03
      Potential    Kinetic En.   Total Energy  Conserved En.    Temperature
   -4.03325e+05    7.23771e+04   -3.30948e+05    6.17469e+07    3.00254e+02
 Pres. DC (bar) Pressure (bar)   Constr. rmsd
   -2.48231e+02   -1.75343e+01    0.00000e+00

           Step           Time
      274525000   549050.00000

   Energies (kJ/mol)
        G96Bond       G96Angle    Proper Dih.  Improper Dih.          LJ-14
    2.29708e+03    3.69983e+03    2.74858e+03    1.10791e+03   -3.70378e+02
     Coulomb-14        LJ (SR)  Disper. corr.   Coulomb (SR)   Coul. recip.
    2.78567e+04    5.98827e+04   -4.36797e+03   -4.99764e+05    2.93295e+03
      Potential    Kinetic En.   Total Energy  Conserved En.    Temperature
   -4.03976e+05    7.20749e+04   -3.31901e+05    6.17475e+07    2.99000e+02
 Pres. DC (bar) Pressure (bar)   Constr. rmsd
   -2.48333e+02    2.93331e+02    0.00000e+00

           Step           Time
      274530000   549060.00000

   Energies (kJ/mol)
        G96Bond       G96Angle    Proper Dih.  Improper Dih.          LJ-14
    2.27487e+03    3.56143e+03    2.80331e+03    1.18526e+03   -3.04002e+02
     Coulomb-14        LJ (SR)  Disper. corr.   Coulomb (SR)   Coul. recip.
    2.79020e+04    5.84957e+04   -4.36489e+03   -4.98236e+05    2.96831e+03
      Potential    Kinetic En.   Total Energy  Conserved En.    Temperature
   -4.03714e+05    7.26642e+04   -3.31050e+05    6.17479e+07    3.01445e+02
 Pres. DC (bar) Pressure (bar)   Constr. rmsd
   -2.47983e+02    1.56975e+02    0.00000e+00

           Step           Time
      274535000   549070.00000

   Energies (kJ/mol)
        G96Bond       G96Angle    Proper Dih.  Improper Dih.          LJ-14
    2.26981e+03    3.65415e+03    2.80876e+03    1.11856e+03   -3.02743e+02
     Coulomb-14        LJ (SR)  Disper. corr.   Coulomb (SR)   Coul. recip.
    2.79480e+04    5.81731e+04   -4.33507e+03   -4.98041e+05    2.99627e+03
      Potential    Kinetic En.   Total Energy  Conserved En.    Temperature
   -4.03710e+05    7.30717e+04   -3.30639e+05    6.17492e+07    3.03135e+02
 Pres. DC (bar) Pressure (bar)   Constr. rmsd
   -2.44610e+02   -1.75366e+02    0.00000e+00

           Step           Time
      274540000   549080.00000

   Energies (kJ/mol)
        G96Bond       G96Angle    Proper Dih.  Improper Dih.          LJ-14
    2.38072e+03    3.62866e+03    2.86115e+03    1.07484e+03   -3.47825e+02
     Coulomb-14        LJ (SR)  Disper. corr.   Coulomb (SR)   Coul. recip.
    2.77928e+04    5.88392e+04   -4.34551e+03   -4.98810e+05    2.97713e+03
      Potential    Kinetic En.   Total Energy  Conserved En.    Temperature
   -4.03949e+05    7.13307e+04   -3.32618e+05    6.17499e+07    2.95913e+02
 Pres. DC (bar) Pressure (bar)   Constr. rmsd
   -2.45789e+02   -1.26901e+02    0.00000e+00

           Step           Time
      274545000   549090.00000

   Energies (kJ/mol)
        G96Bond       G96Angle    Proper Dih.  Improper Dih.          LJ-14
    2.38027e+03    3.55896e+03    2.78973e+03    1.10266e+03   -3.26587e+02
     Coulomb-14        LJ (SR)  Disper. corr.   Coulomb (SR)   Coul. recip.
    2.79280e+04    5.83883e+04   -4.29492e+03   -4.97267e+05    3.05351e+03
      Potential    Kinetic En.   Total Energy  Conserved En.    Temperature
   -4.02687e+05    7.21269e+04   -3.30560e+05    6.17515e+07    2.99216e+02
 Pres. DC (bar) Pressure (bar)   Constr. rmsd
   -2.40106e+02   -2.79914e+02    0.00000e+00

           Step           Time
      274550000   549100.00000

   Energies (kJ/mol)
        G96Bond       G96Angle    Proper Dih.  Improper Dih.          LJ-14
    2.35909e+03    3.69157e+03    2.88328e+03    1.09583e+03   -3.65018e+02
     Coulomb-14        LJ (SR)  Disper. corr.   Coulomb (SR)   Coul. recip.
    2.78280e+04    5.85752e+04   -4.35894e+03   -4.97293e+05    2.98489e+03
      Potential    Kinetic En.   Total Energy  Conserved En.    Temperature
   -4.02599e+05    7.15930e+04   -3.31006e+05    6.17525e+07    2.97001e+02
 Pres. DC (bar) Pressure (bar)   Constr. rmsd
   -2.47308e+02    6.78820e+01    0.00000e+00

           Step           Time
      274555000   549110.00000

   Energies (kJ/mol)
        G96Bond       G96Angle    Proper Dih.  Improper Dih.          LJ-14
    2.26553e+03    3.60896e+03    2.84835e+03    1.01883e+03   -3.67016e+02
     Coulomb-14        LJ (SR)  Disper. corr.   Coulomb (SR)   Coul. recip.
    2.77992e+04    5.98602e+04   -4.33823e+03   -4.99049e+05    3.02260e+03
      Potential    Kinetic En.   Total Energy  Conserved En.    Temperature
   -4.03331e+05    7.20135e+04   -3.31317e+05    6.17530e+07    2.98746e+02
 Pres. DC (bar) Pressure (bar)   Constr. rmsd
   -2.44967e+02    1.60179e+01    0.00000e+00

           Step           Time
      274560000   549120.00000

   Energies (kJ/mol)
        G96Bond       G96Angle    Proper Dih.  Improper Dih.          LJ-14
    2.28430e+03    3.60842e+03    2.69376e+03    1.16487e+03   -3.12216e+02
     Coulomb-14        LJ (SR)  Disper. corr.   Coulomb (SR)   Coul. recip.
    2.79958e+04    5.88281e+04   -4.34206e+03   -4.99001e+05    2.99079e+03
      Potential    Kinetic En.   Total Energy  Conserved En.    Temperature
   -4.04089e+05    7.20183e+04   -3.32071e+05    6.17536e+07    2.98766e+02
 Pres. DC (bar) Pressure (bar)   Constr. rmsd
   -2.45399e+02   -1.73654e+01    0.00000e+00

           Step           Time
      274565000   549130.00000

   Energies (kJ/mol)
        G96Bond       G96Angle    Proper Dih.  Improper Dih.          LJ-14
    2.34035e+03    3.53584e+03    2.79641e+03    1.10655e+03   -2.92531e+02
     Coulomb-14        LJ (SR)  Disper. corr.   Coulomb (SR)   Coul. recip.
    2.80242e+04    5.90418e+04   -4.34228e+03   -4.98215e+05    3.06391e+03
      Potential    Kinetic En.   Total Energy  Conserved En.    Temperature
   -4.02941e+05    7.20855e+04   -3.30855e+05    6.17543e+07    2.99044e+02
 Pres. DC (bar) Pressure (bar)   Constr. rmsd
   -2.45424e+02    1.72085e+02    0.00000e+00

           Step           Time
      274570000   549140.00000

   Energies (kJ/mol)
        G96Bond       G96Angle    Proper Dih.  Improper Dih.          LJ-14
    2.19596e+03    3.63097e+03    2.71918e+03    1.08953e+03   -3.23778e+02
     Coulomb-14        LJ (SR)  Disper. corr.   Coulomb (SR)   Coul. recip.
    2.78483e+04    5.99710e+04   -4.34025e+03   -4.99546e+05    3.00470e+03
      Potential    Kinetic En.   Total Energy  Conserved En.    Temperature
   -4.03750e+05    7.25935e+04   -3.31157e+05    6.17547e+07    3.01152e+02
 Pres. DC (bar) Pressure (bar)   Constr. rmsd
   -2.45195e+02    1.86622e+02    0.00000e+00

           Step           Time
      274575000   549150.00000

   Energies (kJ/mol)
        G96Bond       G96Angle    Proper Dih.  Improper Dih.          LJ-14
    2.35615e+03    3.75496e+03    2.75664e+03    1.04758e+03   -2.43592e+02
     Coulomb-14        LJ (SR)  Disper. corr.   Coulomb (SR)   Coul. recip.
    2.79450e+04    6.05136e+04   -4.41041e+03   -5.01324e+05    3.02685e+03
      Potential    Kinetic En.   Total Energy  Conserved En.    Temperature
   -4.04577e+05    7.25009e+04   -3.32076e+05    6.17556e+07    3.00768e+02
 Pres. DC (bar) Pressure (bar)   Constr. rmsd
   -2.53177e+02    7.47858e+02    0.00000e+00

           Step           Time
      274580000   549160.00000

   Energies (kJ/mol)
        G96Bond       G96Angle    Proper Dih.  Improper Dih.          LJ-14
    2.32944e+03    3.55749e+03    2.87154e+03    1.09594e+03   -2.90467e+02
     Coulomb-14        LJ (SR)  Disper. corr.   Coulomb (SR)   Coul. recip.
    2.78917e+04    5.90145e+04   -4.35553e+03   -4.98595e+05    2.97086e+03
      Potential    Kinetic En.   Total Energy  Conserved En.    Temperature
   -4.03509e+05    7.15325e+04   -3.31977e+05    6.17563e+07    2.96750e+02
 Pres. DC (bar) Pressure (bar)   Constr. rmsd
   -2.46922e+02    4.38195e+01    0.00000e+00

           Step           Time
      274585000   549170.00000

   Energies (kJ/mol)
        G96Bond       G96Angle    Proper Dih.  Improper Dih.          LJ-14
    2.32432e+03    3.66911e+03    2.77132e+03    1.04909e+03   -3.52389e+02
     Coulomb-14        LJ (SR)  Disper. corr.   Coulomb (SR)   Coul. recip.
    2.78437e+04    5.89154e+04   -4.35286e+03   -4.97982e+05    2.99651e+03
      Potential    Kinetic En.   Total Energy  Conserved En.    Temperature
   -4.03118e+05    7.20512e+04   -3.31067e+05    6.17570e+07    2.98902e+02
 Pres. DC (bar) Pressure (bar)   Constr. rmsd
   -2.46620e+02    1.56738e+02    0.00000e+00

           Step           Time
      274590000   549180.00000

   Energies (kJ/mol)
        G96Bond       G96Angle    Proper Dih.  Improper Dih.          LJ-14
    2.31309e+03    3.60956e+03    2.77672e+03    1.07739e+03   -2.85327e+02
     Coulomb-14        LJ (SR)  Disper. corr.   Coulomb (SR)   Coul. recip.
    2.75667e+04    5.76971e+04   -4.31050e+03   -4.96873e+05    2.99017e+03
      Potential    Kinetic En.   Total Energy  Conserved En.    Temperature
   -4.03438e+05    7.17666e+04   -3.31672e+05    6.17575e+07    2.97721e+02
 Pres. DC (bar) Pressure (bar)   Constr. rmsd
   -2.41849e+02   -3.62465e+02    0.00000e+00

           Step           Time
      274595000   549190.00000

   Energies (kJ/mol)
        G96Bond       G96Angle    Proper Dih.  Improper Dih.          LJ-14
    2.46612e+03    3.73022e+03    2.79415e+03    1.06806e+03   -3.62517e+02
     Coulomb-14        LJ (SR)  Disper. corr.   Coulomb (SR)   Coul. recip.
    2.78557e+04    5.85790e+04   -4.34064e+03   -4.98946e+05    3.02931e+03
      Potential    Kinetic En.   Total Energy  Conserved En.    Temperature
   -4.04127e+05    7.21447e+04   -3.31982e+05    6.17584e+07    2.99290e+02
 Pres. DC (bar) Pressure (bar)   Constr. rmsd
   -2.45239e+02   -1.17256e+02    0.00000e+00

           Step           Time
      274600000   549200.00000

   Energies (kJ/mol)
        G96Bond       G96Angle    Proper Dih.  Improper Dih.          LJ-14
    2.32143e+03    3.57303e+03    2.83546e+03    1.08747e+03   -3.22680e+02
     Coulomb-14        LJ (SR)  Disper. corr.   Coulomb (SR)   Coul. recip.
    2.80688e+04    5.97451e+04   -4.35901e+03   -4.99294e+05    3.06650e+03
      Potential    Kinetic En.   Total Energy  Conserved En.    Temperature
   -4.03278e+05    7.16194e+04   -3.31658e+05    6.17588e+07    2.97111e+02
 Pres. DC (bar) Pressure (bar)   Constr. rmsd
   -2.47317e+02    1.72097e+02    0.00000e+00

           Step           Time
      274605000   549210.00000

   Energies (kJ/mol)
        G96Bond       G96Angle    Proper Dih.  Improper Dih.          LJ-14
    2.50486e+03    3.76804e+03    2.79061e+03    1.04066e+03   -3.53737e+02
     Coulomb-14        LJ (SR)  Disper. corr.   Coulomb (SR)   Coul. recip.
    2.79226e+04    5.87510e+04   -4.34177e+03   -4.98056e+05    3.04849e+03
      Potential    Kinetic En.   Total Energy  Conserved En.    Temperature
   -4.02925e+05    7.24611e+04   -3.30464e+05    6.17595e+07    3.00602e+02
 Pres. DC (bar) Pressure (bar)   Constr. rmsd
   -2.45367e+02   -1.56805e+02    0.00000e+00

           Step           Time
      274610000   549220.00000

   Energies (kJ/mol)
        G96Bond       G96Angle    Proper Dih.  Improper Dih.          LJ-14
    2.43301e+03    3.72008e+03    2.84815e+03    1.03171e+03   -3.04122e+02
     Coulomb-14        LJ (SR)  Disper. corr.   Coulomb (SR)   Coul. recip.
    2.77352e+04    5.72450e+04   -4.27827e+03   -4.96407e+05    2.98970e+03
      Potential    Kinetic En.   Total Energy  Conserved En.    Temperature
   -4.02986e+05    7.24514e+04   -3.30535e+05    6.17606e+07    3.00562e+02
 Pres. DC (bar) Pressure (bar)   Constr. rmsd
   -2.38250e+02   -4.65778e+02    0.00000e+00

           Step           Time
      274615000   549230.00000

   Energies (kJ/mol)
        G96Bond       G96Angle    Proper Dih.  Improper Dih.          LJ-14
    2.39068e+03    3.62038e+03    2.84924e+03    1.11345e+03   -3.48640e+02
     Coulomb-14        LJ (SR)  Disper. corr.   Coulomb (SR)   Coul. recip.
    2.80355e+04    5.87471e+04   -4.30554e+03   -4.98120e+05    3.02749e+03
      Potential    Kinetic En.   Total Energy  Conserved En.    Temperature
   -4.02991e+05    7.27317e+04   -3.30259e+05    6.17610e+07    3.01725e+02
 Pres. DC (bar) Pressure (bar)   Constr. rmsd
   -2.41294e+02   -2.95229e+02    0.00000e+00

           Step           Time
      274620000   549240.00000

   Energies (kJ/mol)
        G96Bond       G96Angle    Proper Dih.  Improper Dih.          LJ-14
    2.30624e+03    3.75753e+03    2.80692e+03    1.15592e+03   -3.28587e+02
     Coulomb-14        LJ (SR)  Disper. corr.   Coulomb (SR)   Coul. recip.
    2.78399e+04    5.77834e+04   -4.26620e+03   -4.95280e+05    3.06297e+03
      Potential    Kinetic En.   Total Energy  Conserved En.    Temperature
   -4.01162e+05    7.30314e+04   -3.28130e+05    6.17615e+07    3.02968e+02
 Pres. DC (bar) Pressure (bar)   Constr. rmsd
   -2.36910e+02   -1.88340e+02    0.00000e+00

           Step           Time
      274625000   549250.00000

   Energies (kJ/mol)
        G96Bond       G96Angle    Proper Dih.  Improper Dih.          LJ-14
    2.48447e+03    3.67568e+03    2.80267e+03    1.05051e+03   -3.32639e+02
     Coulomb-14        LJ (SR)  Disper. corr.   Coulomb (SR)   Coul. recip.
    2.77390e+04    5.88791e+04   -4.29658e+03   -4.98072e+05    2.97551e+03
      Potential    Kinetic En.   Total Energy  Conserved En.    Temperature
   -4.03095e+05    7.24876e+04   -3.30607e+05    6.17626e+07    3.00713e+02
 Pres. DC (bar) Pressure (bar)   Constr. rmsd
   -2.40292e+02   -2.98023e+02    0.00000e+00

           Step           Time
      274630000   549260.00000

   Energies (kJ/mol)
        G96Bond       G96Angle    Proper Dih.  Improper Dih.          LJ-14
    2.21619e+03    3.76662e+03    2.78821e+03    1.20376e+03   -3.25941e+02
     Coulomb-14        LJ (SR)  Disper. corr.   Coulomb (SR)   Coul. recip.
    2.79660e+04    5.84261e+04   -4.27609e+03   -4.97138e+05    2.99670e+03
      Potential    Kinetic En.   Total Energy  Conserved En.    Temperature
   -4.02377e+05    7.22002e+04   -3.30177e+05    6.17638e+07    2.99520e+02
 Pres. DC (bar) Pressure (bar)   Constr. rmsd
   -2.38008e+02   -1.80457e+02    0.00000e+00

           Step           Time
      274635000   549270.00000

   Energies (kJ/mol)
        G96Bond       G96Angle    Proper Dih.  Improper Dih.          LJ-14
    2.24174e+03    3.70227e+03    2.84414e+03    1.12338e+03   -2.93532e+02
     Coulomb-14        LJ (SR)  Disper. corr.   Coulomb (SR)   Coul. recip.
    2.80951e+04    5.76247e+04   -4.30846e+03   -4.97272e+05    3.02907e+03
      Potential    Kinetic En.   Total Energy  Conserved En.    Temperature
   -4.03214e+05    7.17719e+04   -3.31442e+05    6.17653e+07    2.97743e+02
 Pres. DC (bar) Pressure (bar)   Constr. rmsd
   -2.41621e+02   -2.86888e+02    0.00000e+00

           Step           Time
      274640000   549280.00000

   Energies (kJ/mol)
        G96Bond       G96Angle    Proper Dih.  Improper Dih.          LJ-14
    2.40497e+03    3.81181e+03    2.78794e+03    1.07123e+03   -2.29012e+02
     Coulomb-14        LJ (SR)  Disper. corr.   Coulomb (SR)   Coul. recip.
    2.78782e+04    5.73137e+04   -4.33115e+03   -4.95369e+05    3.01350e+03
      Potential    Kinetic En.   Total Energy  Conserved En.    Temperature
   -4.01648e+05    7.22195e+04   -3.29428e+05    6.17658e+07    2.99600e+02
 Pres. DC (bar) Pressure (bar)   Constr. rmsd
   -2.44169e+02    7.53688e+00    0.00000e+00

           Step           Time
      274645000   549290.00000

   Energies (kJ/mol)
        G96Bond       G96Angle    Proper Dih.  Improper Dih.          LJ-14
    2.39128e+03    3.61782e+03    2.89475e+03    1.05339e+03   -2.88028e+02
     Coulomb-14        LJ (SR)  Disper. corr.   Coulomb (SR)   Coul. recip.
    2.78934e+04    5.92666e+04   -4.34253e+03   -4.99512e+05    2.97645e+03
      Potential    Kinetic En.   Total Energy  Conserved En.    Temperature
   -4.04048e+05    7.29225e+04   -3.31126e+05    6.17662e+07    3.02516e+02
 Pres. DC (bar) Pressure (bar)   Constr. rmsd
   -2.45452e+02    2.91327e+02    0.00000e+00

           Step           Time
      274650000   549300.00000

   Energies (kJ/mol)
        G96Bond       G96Angle    Proper Dih.  Improper Dih.          LJ-14
    2.39073e+03    3.70425e+03    2.79460e+03    1.16020e+03   -3.68459e+02
     Coulomb-14        LJ (SR)  Disper. corr.   Coulomb (SR)   Coul. recip.
    2.81776e+04    5.66356e+04   -4.26773e+03   -4.94589e+05    3.01127e+03
      Potential    Kinetic En.   Total Energy  Conserved En.    Temperature
   -4.01350e+05    7.21617e+04   -3.29189e+05    6.17668e+07    2.99360e+02
 Pres. DC (bar) Pressure (bar)   Constr. rmsd
   -2.37079e+02   -5.10532e+02    0.00000e+00

           Step           Time
      274655000   549310.00000

   Energies (kJ/mol)
        G96Bond       G96Angle    Proper Dih.  Improper Dih.          LJ-14
    2.32862e+03    3.80199e+03    2.75285e+03    1.08872e+03   -3.72034e+02
     Coulomb-14        LJ (SR)  Disper. corr.   Coulomb (SR)   Coul. recip.
    2.79390e+04    5.67123e+04   -4.31351e+03   -4.94347e+05    2.97121e+03
      Potential    Kinetic En.   Total Energy  Conserved En.    Temperature
   -4.01438e+05    7.23213e+04   -3.29117e+05    6.17679e+07    3.00023e+02
 Pres. DC (bar) Pressure (bar)   Constr. rmsd
   -2.42187e+02   -2.93879e+02    0.00000e+00

           Step           Time
      274660000   549320.00000

   Energies (kJ/mol)
        G96Bond       G96Angle    Proper Dih.  Improper Dih.          LJ-14
    2.40969e+03    3.79206e+03    2.77286e+03    1.04872e+03   -2.95918e+02
     Coulomb-14        LJ (SR)  Disper. corr.   Coulomb (SR)   Coul. recip.
    2.78155e+04    5.84670e+04   -4.33060e+03   -4.97067e+05    2.98492e+03
      Potential    Kinetic En.   Total Energy  Conserved En.    Temperature
   -4.02403e+05    7.21904e+04   -3.30212e+05    6.17682e+07    2.99479e+02
 Pres. DC (bar) Pressure (bar)   Constr. rmsd
   -2.44107e+02    1.25624e+02    0.00000e+00

           Step           Time
      274665000   549330.00000

   Energies (kJ/mol)
        G96Bond       G96Angle    Proper Dih.  Improper Dih.          LJ-14
    2.30416e+03    3.51742e+03    2.81595e+03    1.04712e+03   -3.11439e+02
     Coulomb-14        LJ (SR)  Disper. corr.   Coulomb (SR)   Coul. recip.
    2.81533e+04    5.94816e+04   -4.36537e+03   -5.00057e+05    3.06731e+03
      Potential    Kinetic En.   Total Energy  Conserved En.    Temperature
   -4.04347e+05    7.24302e+04   -3.31916e+05    6.17692e+07    3.00475e+02
 Pres. DC (bar) Pressure (bar)   Constr. rmsd
   -2.48038e+02    3.57077e+02    0.00000e+00

           Step           Time
      274670000   549340.00000

   Energies (kJ/mol)
        G96Bond       G96Angle    Proper Dih.  Improper Dih.          LJ-14
    2.30251e+03    3.63083e+03    2.75402e+03    1.14526e+03   -3.26224e+02
     Coulomb-14        LJ (SR)  Disper. corr.   Coulomb (SR)   Coul. recip.
    2.80980e+04    5.92403e+04   -4.31096e+03   -4.98682e+05    3.04213e+03
      Potential    Kinetic En.   Total Energy  Conserved En.    Temperature
   -4.03107e+05    7.22658e+04   -3.30841e+05    6.17699e+07    2.99792e+02
 Pres. DC (bar) Pressure (bar)   Constr. rmsd
   -2.41901e+02   -7.08846e+01    0.00000e+00

           Step           Time
      274675000   549350.00000

   Energies (kJ/mol)
        G96Bond       G96Angle    Proper Dih.  Improper Dih.          LJ-14
    2.31479e+03    3.70016e+03    2.90272e+03    1.03449e+03   -2.64699e+02
     Coulomb-14        LJ (SR)  Disper. corr.   Coulomb (SR)   Coul. recip.
    2.80674e+04    5.76488e+04   -4.32048e+03   -4.96580e+05    3.01625e+03
      Potential    Kinetic En.   Total Energy  Conserved En.    Temperature
   -4.02481e+05    7.26489e+04   -3.29832e+05    6.17726e+07    3.01381e+02
 Pres. DC (bar) Pressure (bar)   Constr. rmsd
   -2.42969e+02   -3.07045e+02    0.00000e+00

           Step           Time
      274680000   549360.00000

   Energies (kJ/mol)
        G96Bond       G96Angle    Proper Dih.  Improper Dih.          LJ-14
    2.35953e+03    3.62767e+03    2.86422e+03    1.13152e+03   -2.84127e+02
     Coulomb-14        LJ (SR)  Disper. corr.   Coulomb (SR)   Coul. recip.
    2.79682e+04    5.79688e+04   -4.32771e+03   -4.97271e+05    3.07191e+03
      Potential    Kinetic En.   Total Energy  Conserved En.    Temperature
   -4.02891e+05    7.26949e+04   -3.30196e+05    6.17741e+07    3.01572e+02
 Pres. DC (bar) Pressure (bar)   Constr. rmsd
   -2.43782e+02   -2.74992e+02    0.00000e+00

           Step           Time
      274685000   549370.00000

   Energies (kJ/mol)
        G96Bond       G96Angle    Proper Dih.  Improper Dih.          LJ-14
    2.37788e+03    3.51135e+03    2.63797e+03    1.04812e+03   -2.67683e+02
     Coulomb-14        LJ (SR)  Disper. corr.   Coulomb (SR)   Coul. recip.
    2.78875e+04    5.82276e+04   -4.30635e+03   -4.97650e+05    3.07256e+03
      Potential    Kinetic En.   Total Energy  Conserved En.    Temperature
   -4.03461e+05    7.18250e+04   -3.31636e+05    6.17759e+07    2.97964e+02
 Pres. DC (bar) Pressure (bar)   Constr. rmsd
   -2.41384e+02   -2.85314e+02    0.00000e+00

           Step           Time
      274690000   549380.00000

   Energies (kJ/mol)
        G96Bond       G96Angle    Proper Dih.  Improper Dih.          LJ-14
    2.34850e+03    3.57207e+03    2.78468e+03    1.11759e+03   -3.51950e+02
     Coulomb-14        LJ (SR)  Disper. corr.   Coulomb (SR)   Coul. recip.
    2.79908e+04    5.89976e+04   -4.30491e+03   -4.98519e+05    3.01011e+03
      Potential    Kinetic En.   Total Energy  Conserved En.    Temperature
   -4.03354e+05    7.29168e+04   -3.30438e+05    6.17765e+07    3.02493e+02
 Pres. DC (bar) Pressure (bar)   Constr. rmsd
   -2.41223e+02   -2.55258e+02    0.00000e+00

           Step           Time
      274695000   549390.00000

   Energies (kJ/mol)
        G96Bond       G96Angle    Proper Dih.  Improper Dih.          LJ-14
    2.31473e+03    3.64365e+03    2.70285e+03    1.08484e+03   -3.49762e+02
     Coulomb-14        LJ (SR)  Disper. corr.   Coulomb (SR)   Coul. recip.
    2.78563e+04    5.78661e+04   -4.29974e+03   -4.97086e+05    2.93234e+03
      Potential    Kinetic En.   Total Energy  Conserved En.    Temperature
   -4.03335e+05    7.22557e+04   -3.31079e+05    6.17770e+07    2.99750e+02
 Pres. DC (bar) Pressure (bar)   Constr. rmsd
   -2.40645e+02   -3.84873e+02    0.00000e+00

           Step           Time
      274700000   549400.00000

   Energies (kJ/mol)
        G96Bond       G96Angle    Proper Dih.  Improper Dih.          LJ-14
    2.25380e+03    3.72381e+03    2.85252e+03    1.18465e+03   -2.79080e+02
     Coulomb-14        LJ (SR)  Disper. corr.   Coulomb (SR)   Coul. recip.
    2.78624e+04    5.99714e+04   -4.36488e+03   -4.99356e+05    2.97070e+03
      Potential    Kinetic En.   Total Energy  Conserved En.    Temperature
   -4.03180e+05    7.16937e+04   -3.31487e+05    6.17777e+07    2.97419e+02
 Pres. DC (bar) Pressure (bar)   Constr. rmsd
   -2.47982e+02    5.46772e+02    0.00000e+00

           Step           Time
      274705000   549410.00000

   Energies (kJ/mol)
        G96Bond       G96Angle    Proper Dih.  Improper Dih.          LJ-14
    2.34193e+03    3.63763e+03    2.77425e+03    9.90725e+02   -3.29358e+02
     Coulomb-14        LJ (SR)  Disper. corr.   Coulomb (SR)   Coul. recip.
    2.78779e+04    5.83648e+04   -4.35395e+03   -4.98066e+05    3.04343e+03
      Potential    Kinetic En.   Total Energy  Conserved En.    Temperature
   -4.03719e+05    7.32517e+04   -3.30467e+05    6.17778e+07    3.03882e+02
 Pres. DC (bar) Pressure (bar)   Constr. rmsd
   -2.46743e+02    5.48581e+01    0.00000e+00

           Step           Time
      274710000   549420.00000

   Energies (kJ/mol)
        G96Bond       G96Angle    Proper Dih.  Improper Dih.          LJ-14
    2.22330e+03    3.86056e+03    2.75002e+03    1.10489e+03   -3.28105e+02
     Coulomb-14        LJ (SR)  Disper. corr.   Coulomb (SR)   Coul. recip.
    2.76461e+04    5.79141e+04   -4.28928e+03   -4.97075e+05    3.06618e+03
      Potential    Kinetic En.   Total Energy  Conserved En.    Temperature
   -4.03128e+05    7.18705e+04   -3.31257e+05    6.17786e+07    2.98152e+02
 Pres. DC (bar) Pressure (bar)   Constr. rmsd
   -2.39477e+02   -3.59527e+02    0.00000e+00

           Step           Time
      274715000   549430.00000

   Energies (kJ/mol)
        G96Bond       G96Angle    Proper Dih.  Improper Dih.          LJ-14
    2.44269e+03    3.73679e+03    2.72498e+03    9.99954e+02   -2.92496e+02
     Coulomb-14        LJ (SR)  Disper. corr.   Coulomb (SR)   Coul. recip.
    2.80741e+04    5.76502e+04   -4.27261e+03   -4.95736e+05    3.09335e+03
      Potential    Kinetic En.   Total Energy  Conserved En.    Temperature
   -4.01580e+05    7.31187e+04   -3.28461e+05    6.17809e+07    3.03331e+02
 Pres. DC (bar) Pressure (bar)   Constr. rmsd
   -2.37622e+02   -4.87060e+02    0.00000e+00

           Step           Time
      274720000   549440.00000

   Energies (kJ/mol)
        G96Bond       G96Angle    Proper Dih.  Improper Dih.          LJ-14
    2.20407e+03    3.65932e+03    2.83162e+03    1.13367e+03   -2.75307e+02
     Coulomb-14        LJ (SR)  Disper. corr.   Coulomb (SR)   Coul. recip.
    2.80131e+04    5.81335e+04   -4.32190e+03   -4.97099e+05    3.00280e+03
      Potential    Kinetic En.   Total Energy  Conserved En.    Temperature
   -4.02718e+05    7.14725e+04   -3.31245e+05    6.17831e+07    2.96501e+02
 Pres. DC (bar) Pressure (bar)   Constr. rmsd
   -2.43128e+02   -6.60624e+01    0.00000e+00

           Step           Time
      274725000   549450.00000

   Energies (kJ/mol)
        G96Bond       G96Angle    Proper Dih.  Improper Dih.          LJ-14
    2.46686e+03    3.59190e+03    2.89334e+03    1.12151e+03   -2.88950e+02
     Coulomb-14        LJ (SR)  Disper. corr.   Coulomb (SR)   Coul. recip.
    2.79129e+04    5.80029e+04   -4.29979e+03   -4.96880e+05    3.04003e+03
      Potential    Kinetic En.   Total Energy  Conserved En.    Temperature
   -4.02439e+05    7.32522e+04   -3.29187e+05    6.17835e+07    3.03884e+02
 Pres. DC (bar) Pressure (bar)   Constr. rmsd
   -2.40651e+02   -2.53109e+02    0.00000e+00

           Step           Time
      274730000   549460.00000

   Energies (kJ/mol)
        G96Bond       G96Angle    Proper Dih.  Improper Dih.          LJ-14
    2.30136e+03    3.70168e+03    2.81870e+03    1.16758e+03   -3.40201e+02
     Coulomb-14        LJ (SR)  Disper. corr.   Coulomb (SR)   Coul. recip.
    2.78251e+04    5.84649e+04   -4.34527e+03   -4.98046e+05    3.09290e+03
      Potential    Kinetic En.   Total Energy  Conserved En.    Temperature
   -4.03360e+05    7.25497e+04   -3.30810e+05    6.17840e+07    3.00970e+02
 Pres. DC (bar) Pressure (bar)   Constr. rmsd
   -2.45762e+02    2.47921e+01    0.00000e+00

           Step           Time
      274735000   549470.00000

   Energies (kJ/mol)
        G96Bond       G96Angle    Proper Dih.  Improper Dih.          LJ-14
    2.40933e+03    3.63531e+03    2.78201e+03    1.15451e+03   -2.71126e+02
     Coulomb-14        LJ (SR)  Disper. corr.   Coulomb (SR)   Coul. recip.
    2.78767e+04    5.97739e+04   -4.36902e+03   -4.99391e+05    3.01085e+03
      Potential    Kinetic En.   Total Energy  Conserved En.    Temperature
   -4.03389e+05    7.26614e+04   -3.30727e+05    6.17855e+07    3.01433e+02
 Pres. DC (bar) Pressure (bar)   Constr. rmsd
   -2.48453e+02    5.33929e+02    0.00000e+00

           Step           Time
      274740000   549480.00000

   Energies (kJ/mol)
        G96Bond       G96Angle    Proper Dih.  Improper Dih.          LJ-14
    2.41506e+03    3.71133e+03    2.87168e+03    1.05063e+03   -3.61247e+02
     Coulomb-14        LJ (SR)  Disper. corr.   Coulomb (SR)   Coul. recip.
    2.78383e+04    5.98987e+04   -4.38412e+03   -4.99546e+05    2.93815e+03
      Potential    Kinetic En.   Total Energy  Conserved En.    Temperature
   -4.03567e+05    7.29553e+04   -3.30612e+05    6.17867e+07    3.02653e+02
 Pres. DC (bar) Pressure (bar)   Constr. rmsd
   -2.50170e+02    3.67128e+02    0.00000e+00

           Step           Time
      274745000   549490.00000

   Energies (kJ/mol)
        G96Bond       G96Angle    Proper Dih.  Improper Dih.          LJ-14
    2.41718e+03    3.63420e+03    2.77874e+03    1.17524e+03   -3.14564e+02
     Coulomb-14        LJ (SR)  Disper. corr.   Coulomb (SR)   Coul. recip.
    2.79854e+04    5.99432e+04   -4.34580e+03   -5.00031e+05    2.97900e+03
      Potential    Kinetic En.   Total Energy  Conserved En.    Temperature
   -4.03779e+05    7.20160e+04   -3.31763e+05    6.17887e+07    2.98756e+02
 Pres. DC (bar) Pressure (bar)   Constr. rmsd
   -2.45821e+02    1.85393e+02    0.00000e+00

           Step           Time
      274750000   549500.00000

   Energies (kJ/mol)
        G96Bond       G96Angle    Proper Dih.  Improper Dih.          LJ-14
    2.21213e+03    3.84545e+03    2.76044e+03    1.11078e+03   -2.96862e+02
     Coulomb-14        LJ (SR)  Disper. corr.   Coulomb (SR)   Coul. recip.
    2.79593e+04    5.84754e+04   -4.37316e+03   -4.98829e+05    2.93961e+03
      Potential    Kinetic En.   Total Energy  Conserved En.    Temperature
   -4.04196e+05    7.18567e+04   -3.32339e+05    6.17892e+07    2.98095e+02
 Pres. DC (bar) Pressure (bar)   Constr. rmsd
   -2.48923e+02    6.78644e+01    0.00000e+00

           Step           Time
      274755000   549510.00000

   Energies (kJ/mol)
        G96Bond       G96Angle    Proper Dih.  Improper Dih.          LJ-14
    2.27573e+03    3.78639e+03    2.81134e+03    1.07627e+03   -3.18682e+02
     Coulomb-14        LJ (SR)  Disper. corr.   Coulomb (SR)   Coul. recip.
    2.79808e+04    5.80278e+04   -4.32444e+03   -4.97567e+05    2.90816e+03
      Potential    Kinetic En.   Total Energy  Conserved En.    Temperature
   -4.03344e+05    7.23206e+04   -3.31024e+05    6.17897e+07    3.00019e+02
 Pres. DC (bar) Pressure (bar)   Constr. rmsd
   -2.43415e+02   -5.82050e+01    0.00000e+00

           Step           Time
      274760000   549520.00000

   Energies (kJ/mol)
        G96Bond       G96Angle    Proper Dih.  Improper Dih.          LJ-14
    2.38795e+03    3.64483e+03    2.72361e+03    1.07286e+03   -3.11481e+02
     Coulomb-14        LJ (SR)  Disper. corr.   Coulomb (SR)   Coul. recip.
    2.78528e+04    5.85708e+04   -4.29633e+03   -4.97002e+05    2.99633e+03
      Potential    Kinetic En.   Total Energy  Conserved En.    Temperature
   -4.02360e+05    7.20645e+04   -3.30296e+05    6.17901e+07    2.98957e+02
 Pres. DC (bar) Pressure (bar)   Constr. rmsd
   -2.40264e+02   -1.63425e+02    0.00000e+00

           Step           Time
      274765000   549530.00000

   Energies (kJ/mol)
        G96Bond       G96Angle    Proper Dih.  Improper Dih.          LJ-14
    2.19982e+03    3.81134e+03    2.80010e+03    1.12592e+03   -3.30219e+02
     Coulomb-14        LJ (SR)  Disper. corr.   Coulomb (SR)   Coul. recip.
    2.76717e+04    5.86845e+04   -4.31212e+03   -4.97643e+05    3.05088e+03
      Potential    Kinetic En.   Total Energy  Conserved En.    Temperature
   -4.02941e+05    7.27084e+04   -3.30233e+05    6.17907e+07    3.01628e+02
 Pres. DC (bar) Pressure (bar)   Constr. rmsd
   -2.42031e+02   -9.53365e+01    0.00000e+00

           Step           Time
      274770000   549540.00000

   Energies (kJ/mol)
        G96Bond       G96Angle    Proper Dih.  Improper Dih.          LJ-14
    2.33216e+03    3.67420e+03    2.76895e+03    1.04526e+03   -3.63347e+02
     Coulomb-14        LJ (SR)  Disper. corr.   Coulomb (SR)   Coul. recip.
    2.78848e+04    6.00048e+04   -4.37464e+03   -5.00633e+05    3.00510e+03
      Potential    Kinetic En.   Total Energy  Conserved En.    Temperature
   -4.04656e+05    7.08832e+04   -3.33773e+05    6.17912e+07    2.94056e+02
 Pres. DC (bar) Pressure (bar)   Constr. rmsd
   -2.49091e+02    2.41973e+02    0.00000e+00

           Step           Time
      274775000   549550.00000

   Energies (kJ/mol)
        G96Bond       G96Angle    Proper Dih.  Improper Dih.          LJ-14
    2.27418e+03    3.70251e+03    2.82376e+03    1.05343e+03   -3.05928e+02
     Coulomb-14        LJ (SR)  Disper. corr.   Coulomb (SR)   Coul. recip.
    2.78831e+04    6.08495e+04   -4.40784e+03   -5.01288e+05    2.93688e+03
      Potential    Kinetic En.   Total Energy  Conserved En.    Temperature
   -4.04478e+05    7.17146e+04   -3.32763e+05    6.17921e+07    2.97506e+02
 Pres. DC (bar) Pressure (bar)   Constr. rmsd
   -2.52881e+02    5.85465e+02    0.00000e+00

           Step           Time
      274780000   549560.00000

   Energies (kJ/mol)
        G96Bond       G96Angle    Proper Dih.  Improper Dih.          LJ-14
    2.34792e+03    3.60278e+03    2.83086e+03    1.09854e+03   -3.60519e+02
     Coulomb-14        LJ (SR)  Disper. corr.   Coulomb (SR)   Coul. recip.
    2.77783e+04    5.80534e+04   -4.33402e+03   -4.97804e+05    2.94962e+03
      Potential    Kinetic En.   Total Energy  Conserved En.    Temperature
   -4.03837e+05    7.15140e+04   -3.32323e+05    6.17930e+07    2.96673e+02
 Pres. DC (bar) Pressure (bar)   Constr. rmsd
   -2.44492e+02   -1.63913e+02    0.00000e+00

           Step           Time
      274785000   549570.00000

   Energies (kJ/mol)
        G96Bond       G96Angle    Proper Dih.  Improper Dih.          LJ-14
    2.35940e+03    3.63724e+03    2.79312e+03    1.19764e+03   -2.67174e+02
     Coulomb-14        LJ (SR)  Disper. corr.   Coulomb (SR)   Coul. recip.
    2.81778e+04    6.05832e+04   -4.42658e+03   -5.00890e+05    3.04303e+03
      Potential    Kinetic En.   Total Energy  Conserved En.    Temperature
   -4.03792e+05    7.17777e+04   -3.32015e+05    6.17947e+07    2.97767e+02
 Pres. DC (bar) Pressure (bar)   Constr. rmsd
   -2.55034e+02    8.31625e+02    0.00000e+00

           Step           Time
      274790000   549580.00000

   Energies (kJ/mol)
        G96Bond       G96Angle    Proper Dih.  Improper Dih.          LJ-14
    2.33528e+03    3.72367e+03    2.73452e+03    1.13297e+03   -3.58566e+02
     Coulomb-14        LJ (SR)  Disper. corr.   Coulomb (SR)   Coul. recip.
    2.79695e+04    5.83033e+04   -4.30789e+03   -4.97730e+05    2.94170e+03
      Potential    Kinetic En.   Total Energy  Conserved En.    Temperature
   -4.03256e+05    7.27065e+04   -3.30549e+05    6.17962e+07    3.01620e+02
 Pres. DC (bar) Pressure (bar)   Constr. rmsd
   -2.41556e+02   -1.14433e+02    0.00000e+00

           Step           Time
      274795000   549590.00000

   Energies (kJ/mol)
        G96Bond       G96Angle    Proper Dih.  Improper Dih.          LJ-14
    2.38428e+03    3.69144e+03    2.82623e+03    1.08177e+03   -2.86631e+02
     Coulomb-14        LJ (SR)  Disper. corr.   Coulomb (SR)   Coul. recip.
    2.80607e+04    5.99556e+04   -4.35890e+03   -4.99626e+05    2.97006e+03
      Potential    Kinetic En.   Total Energy  Conserved En.    Temperature
   -4.03302e+05    7.29448e+04   -3.30357e+05    6.17983e+07    3.02609e+02
 Pres. DC (bar) Pressure (bar)   Constr. rmsd
   -2.47304e+02    2.94171e+01    0.00000e+00

           Step           Time
      274800000   549600.00000

   Energies (kJ/mol)
        G96Bond       G96Angle    Proper Dih.  Improper Dih.          LJ-14
    2.27392e+03    3.72177e+03    2.76681e+03    1.03652e+03   -2.28300e+02
     Coulomb-14        LJ (SR)  Disper. corr.   Coulomb (SR)   Coul. recip.
    2.80475e+04    6.09183e+04   -4.41494e+03   -5.02010e+05    2.88351e+03
      Potential    Kinetic En.   Total Energy  Conserved En.    Temperature
   -4.05005e+05    7.24414e+04   -3.32563e+05    6.18024e+07    3.00521e+02
 Pres. DC (bar) Pressure (bar)   Constr. rmsd
   -2.53695e+02    6.45085e+02    0.00000e+00

           Step           Time
      274805000   549610.00000

   Energies (kJ/mol)
        G96Bond       G96Angle    Proper Dih.  Improper Dih.          LJ-14
    2.30142e+03    3.67445e+03    2.75189e+03    1.09364e+03   -2.74351e+02
     Coulomb-14        LJ (SR)  Disper. corr.   Coulomb (SR)   Coul. recip.
    2.80671e+04    5.86317e+04   -4.33118e+03   -4.98099e+05    3.01938e+03
      Potential    Kinetic En.   Total Energy  Conserved En.    Temperature
   -4.03165e+05    7.24739e+04   -3.30691e+05    6.18046e+07    3.00656e+02
 Pres. DC (bar) Pressure (bar)   Constr. rmsd
   -2.44173e+02    6.09571e+01    0.00000e+00

           Step           Time
      274810000   549620.00000

   Energies (kJ/mol)
        G96Bond       G96Angle    Proper Dih.  Improper Dih.          LJ-14
    2.42317e+03    3.84282e+03    2.76639e+03    1.09002e+03   -2.72157e+02
     Coulomb-14        LJ (SR)  Disper. corr.   Coulomb (SR)   Coul. recip.
    2.79501e+04    5.86354e+04   -4.32511e+03   -4.97777e+05    3.02207e+03
      Potential    Kinetic En.   Total Energy  Conserved En.    Temperature
   -4.02644e+05    7.18644e+04   -3.30780e+05    6.18055e+07    2.98127e+02
 Pres. DC (bar) Pressure (bar)   Constr. rmsd
   -2.43490e+02    1.09467e+02    0.00000e+00

           Step           Time
      274815000   549630.00000

   Energies (kJ/mol)
        G96Bond       G96Angle    Proper Dih.  Improper Dih.          LJ-14
    2.31347e+03    3.58181e+03    2.82485e+03    1.08060e+03   -2.29925e+02
     Coulomb-14        LJ (SR)  Disper. corr.   Coulomb (SR)   Coul. recip.
    2.80843e+04    5.92693e+04   -4.36878e+03   -4.99599e+05    3.07603e+03
      Potential    Kinetic En.   Total Energy  Conserved En.    Temperature
   -4.03968e+05    7.21025e+04   -3.31865e+05    6.18067e+07    2.99115e+02
 Pres. DC (bar) Pressure (bar)   Constr. rmsd
   -2.48425e+02    2.42196e+02    0.00000e+00

           Step           Time
      274820000   549640.00000

   Energies (kJ/mol)
        G96Bond       G96Angle    Proper Dih.  Improper Dih.          LJ-14
    2.32533e+03    3.66832e+03    2.86411e+03    1.14123e+03   -3.28718e+02
     Coulomb-14        LJ (SR)  Disper. corr.   Coulomb (SR)   Coul. recip.
    2.79227e+04    6.01669e+04   -4.33721e+03   -4.99598e+05    3.05479e+03
      Potential    Kinetic En.   Total Energy  Conserved En.    Temperature
   -4.03121e+05    7.21758e+04   -3.30945e+05    6.18071e+07    2.99419e+02
 Pres. DC (bar) Pressure (bar)   Constr. rmsd
   -2.44852e+02    1.58941e+02    0.00000e+00

           Step           Time
      274825000   549650.00000

   Energies (kJ/mol)
        G96Bond       G96Angle    Proper Dih.  Improper Dih.          LJ-14
    2.28249e+03    3.67302e+03    2.84127e+03    1.10820e+03   -2.74100e+02
     Coulomb-14        LJ (SR)  Disper. corr.   Coulomb (SR)   Coul. recip.
    2.80615e+04    5.86530e+04   -4.36333e+03   -4.98395e+05    2.97344e+03
      Potential    Kinetic En.   Total Energy  Conserved En.    Temperature
   -4.03440e+05    7.24296e+04   -3.31010e+05    6.18080e+07    3.00472e+02
 Pres. DC (bar) Pressure (bar)   Constr. rmsd
   -2.47806e+02    1.32002e+02    0.00000e+00

           Step           Time
      274830000   549660.00000

   Energies (kJ/mol)
        G96Bond       G96Angle    Proper Dih.  Improper Dih.          LJ-14
    2.34791e+03    3.63269e+03    2.81104e+03    1.06923e+03   -3.68762e+02
     Coulomb-14        LJ (SR)  Disper. corr.   Coulomb (SR)   Coul. recip.
    2.79178e+04    5.99507e+04   -4.34598e+03   -4.99885e+05    3.10107e+03
      Potential    Kinetic En.   Total Energy  Conserved En.    Temperature
   -4.03769e+05    7.21676e+04   -3.31602e+05    6.18092e+07    2.99385e+02
 Pres. DC (bar) Pressure (bar)   Constr. rmsd
   -2.45842e+02    1.44381e+02    0.00000e+00

           Step           Time
      274835000   549670.00000

   Energies (kJ/mol)
        G96Bond       G96Angle    Proper Dih.  Improper Dih.          LJ-14
    2.24251e+03    3.78875e+03    2.76740e+03    1.19146e+03   -3.21949e+02
     Coulomb-14        LJ (SR)  Disper. corr.   Coulomb (SR)   Coul. recip.
    2.79296e+04    5.73983e+04   -4.28124e+03   -4.95563e+05    3.12863e+03
      Potential    Kinetic En.   Total Energy  Conserved En.    Temperature
   -4.01719e+05    7.22415e+04   -3.29478e+05    6.18100e+07    2.99691e+02
 Pres. DC (bar) Pressure (bar)   Constr. rmsd
   -2.38581e+02   -3.80904e+02    0.00000e+00

           Step           Time
      274840000   549680.00000

   Energies (kJ/mol)
        G96Bond       G96Angle    Proper Dih.  Improper Dih.          LJ-14
    2.26158e+03    3.54056e+03    2.78058e+03    1.10618e+03   -2.53746e+02
     Coulomb-14        LJ (SR)  Disper. corr.   Coulomb (SR)   Coul. recip.
    2.81404e+04    5.97151e+04   -4.30970e+03   -4.97957e+05    3.12418e+03
      Potential    Kinetic En.   Total Energy  Conserved En.    Temperature
   -4.01852e+05    7.26417e+04   -3.29211e+05    6.18114e+07    3.01352e+02
 Pres. DC (bar) Pressure (bar)   Constr. rmsd
   -2.41760e+02   -1.28163e+01    0.00000e+00

           Step           Time
      274845000   549690.00000

   Energies (kJ/mol)
        G96Bond       G96Angle    Proper Dih.  Improper Dih.          LJ-14
    2.28819e+03    3.78099e+03    2.69358e+03    1.04628e+03   -3.13659e+02
     Coulomb-14        LJ (SR)  Disper. corr.   Coulomb (SR)   Coul. recip.
    2.80410e+04    5.61827e+04   -4.26107e+03   -4.93992e+05    2.99780e+03
      Potential    Kinetic En.   Total Energy  Conserved En.    Temperature
   -4.01536e+05    7.11081e+04   -3.30428e+05    6.18131e+07    2.94989e+02
 Pres. DC (bar) Pressure (bar)   Constr. rmsd
   -2.36341e+02   -8.83893e+02    0.00000e+00

           Step           Time
      274850000   549700.00000

   Energies (kJ/mol)
        G96Bond       G96Angle    Proper Dih.  Improper Dih.          LJ-14
    2.29527e+03    3.57911e+03    2.77264e+03    1.08248e+03   -2.51536e+02
     Coulomb-14        LJ (SR)  Disper. corr.   Coulomb (SR)   Coul. recip.
    2.80440e+04    5.88671e+04   -4.32456e+03   -4.98234e+05    2.92594e+03
      Potential    Kinetic En.   Total Energy  Conserved En.    Temperature
   -4.03243e+05    7.20710e+04   -3.31172e+05    6.18142e+07    2.98984e+02
 Pres. DC (bar) Pressure (bar)   Constr. rmsd
   -2.43428e+02   -7.92438e+01    0.00000e+00

           Step           Time
      274855000   549710.00000

   Energies (kJ/mol)
        G96Bond       G96Angle    Proper Dih.  Improper Dih.          LJ-14
    2.37989e+03    3.76534e+03    2.84011e+03    1.20054e+03   -3.57176e+02
     Coulomb-14        LJ (SR)  Disper. corr.   Coulomb (SR)   Coul. recip.
    2.80672e+04    5.82980e+04   -4.33190e+03   -4.96333e+05    2.96683e+03
      Potential    Kinetic En.   Total Energy  Conserved En.    Temperature
   -4.01505e+05    7.30042e+04   -3.28500e+05    6.18156e+07    3.02856e+02
 Pres. DC (bar) Pressure (bar)   Constr. rmsd
   -2.44254e+02   -1.37489e+02    0.00000e+00

           Step           Time
      274860000   549720.00000

   Energies (kJ/mol)
        G96Bond       G96Angle    Proper Dih.  Improper Dih.          LJ-14
    2.34334e+03    3.52337e+03    2.83212e+03    1.08354e+03   -3.37205e+02
     Coulomb-14        LJ (SR)  Disper. corr.   Coulomb (SR)   Coul. recip.
    2.80414e+04    5.80865e+04   -4.31310e+03   -4.98152e+05    3.02754e+03
      Potential    Kinetic En.   Total Energy  Conserved En.    Temperature
   -4.03864e+05    7.18398e+04   -3.32024e+05    6.18162e+07    2.98025e+02
 Pres. DC (bar) Pressure (bar)   Constr. rmsd
   -2.42140e+02   -2.36734e+02    0.00000e+00

           Step           Time
      274865000   549730.00000

   Energies (kJ/mol)
        G96Bond       G96Angle    Proper Dih.  Improper Dih.          LJ-14
    2.31280e+03    3.82221e+03    2.77331e+03    1.17749e+03   -3.52826e+02
     Coulomb-14        LJ (SR)  Disper. corr.   Coulomb (SR)   Coul. recip.
    2.78298e+04    5.82087e+04   -4.35567e+03   -4.97335e+05    3.01502e+03
      Potential    Kinetic En.   Total Energy  Conserved En.    Temperature
   -4.02905e+05    7.21126e+04   -3.30792e+05    6.18170e+07    2.99157e+02
 Pres. DC (bar) Pressure (bar)   Constr. rmsd
   -2.46939e+02    9.06122e+01    0.00000e+00

           Step           Time
      274870000   549740.00000

   Energies (kJ/mol)
        G96Bond       G96Angle    Proper Dih.  Improper Dih.          LJ-14
    2.36221e+03    3.66698e+03    2.84095e+03    1.06518e+03   -3.22582e+02
     Coulomb-14        LJ (SR)  Disper. corr.   Coulomb (SR)   Coul. recip.
    2.79961e+04    5.93513e+04   -4.37706e+03   -4.99605e+05    2.96930e+03
      Potential    Kinetic En.   Total Energy  Conserved En.    Temperature
   -4.04052e+05    7.23799e+04   -3.31672e+05    6.18183e+07    3.00265e+02
 Pres. DC (bar) Pressure (bar)   Constr. rmsd
   -2.49367e+02    1.38672e+02    0.00000e+00

           Step           Time
      274875000   549750.00000

   Energies (kJ/mol)
        G96Bond       G96Angle    Proper Dih.  Improper Dih.          LJ-14
    2.27481e+03    3.85503e+03    2.83267e+03    1.13355e+03   -2.82820e+02
     Coulomb-14        LJ (SR)  Disper. corr.   Coulomb (SR)   Coul. recip.
    2.79368e+04    5.97922e+04   -4.36597e+03   -5.00344e+05    2.95541e+03
      Potential    Kinetic En.   Total Energy  Conserved En.    Temperature
   -4.04212e+05    7.20127e+04   -3.32200e+05    6.18198e+07    2.98742e+02
 Pres. DC (bar) Pressure (bar)   Constr. rmsd
   -2.48105e+02    3.56335e+02    0.00000e+00

           Step           Time
      274880000   549760.00000

   Energies (kJ/mol)
        G96Bond       G96Angle    Proper Dih.  Improper Dih.          LJ-14
    2.31271e+03    3.73376e+03    2.74579e+03    1.11612e+03   -3.33262e+02
     Coulomb-14        LJ (SR)  Disper. corr.   Coulomb (SR)   Coul. recip.
    2.79740e+04    5.87627e+04   -4.30258e+03   -4.97940e+05    3.06455e+03
      Potential    Kinetic En.   Total Energy  Conserved En.    Temperature
   -4.02866e+05    7.16648e+04   -3.31201e+05    6.18204e+07    2.97299e+02
 Pres. DC (bar) Pressure (bar)   Constr. rmsd
   -2.40963e+02   -2.77869e+02    0.00000e+00

           Step           Time
      274885000   549770.00000

   Energies (kJ/mol)
        G96Bond       G96Angle    Proper Dih.  Improper Dih.          LJ-14
    2.24969e+03    3.66809e+03    2.84540e+03    1.14706e+03   -2.88083e+02
     Coulomb-14        LJ (SR)  Disper. corr.   Coulomb (SR)   Coul. recip.
    2.80013e+04    5.86234e+04   -4.33998e+03   -4.98334e+05    2.94309e+03
      Potential    Kinetic En.   Total Energy  Conserved En.    Temperature
   -4.03484e+05    7.23207e+04   -3.31164e+05    6.18205e+07    3.00020e+02
 Pres. DC (bar) Pressure (bar)   Constr. rmsd
   -2.45165e+02    1.01235e+02    0.00000e+00

           Step           Time
      274890000   549780.00000

   Energies (kJ/mol)
        G96Bond       G96Angle    Proper Dih.  Improper Dih.          LJ-14
    2.27033e+03    3.58638e+03    2.78686e+03    1.14922e+03   -2.51968e+02
     Coulomb-14        LJ (SR)  Disper. corr.   Coulomb (SR)   Coul. recip.
    2.81528e+04    5.80244e+04   -4.30377e+03   -4.97453e+05    3.00757e+03
      Potential    Kinetic En.   Total Energy  Conserved En.    Temperature
   -4.03032e+05    7.34402e+04   -3.29591e+05    6.18208e+07    3.04664e+02
 Pres. DC (bar) Pressure (bar)   Constr. rmsd
   -2.41095e+02   -8.32429e+01    0.00000e+00

           Step           Time
      274895000   549790.00000

   Energies (kJ/mol)
        G96Bond       G96Angle    Proper Dih.  Improper Dih.          LJ-14
    2.32419e+03    3.76409e+03    2.78889e+03    1.16297e+03   -3.21997e+02
     Coulomb-14        LJ (SR)  Disper. corr.   Coulomb (SR)   Coul. recip.
    2.81795e+04    5.81224e+04   -4.29524e+03   -4.97588e+05    3.04268e+03
      Potential    Kinetic En.   Total Energy  Conserved En.    Temperature
   -4.02820e+05    7.23201e+04   -3.30500e+05    6.18213e+07    3.00017e+02
 Pres. DC (bar) Pressure (bar)   Constr. rmsd
   -2.40142e+02   -3.03696e+02    0.00000e+00

           Step           Time
      274900000   549800.00000

   Energies (kJ/mol)
        G96Bond       G96Angle    Proper Dih.  Improper Dih.          LJ-14
    2.22211e+03    3.68858e+03    2.83256e+03    1.07931e+03   -2.82288e+02
     Coulomb-14        LJ (SR)  Disper. corr.   Coulomb (SR)   Coul. recip.
    2.79448e+04    5.96017e+04   -4.35572e+03   -4.99361e+05    3.01528e+03
      Potential    Kinetic En.   Total Energy  Conserved En.    Temperature
   -4.03615e+05    7.21647e+04   -3.31450e+05    6.18220e+07    2.99373e+02
 Pres. DC (bar) Pressure (bar)   Constr. rmsd
   -2.46944e+02    2.97158e+02    0.00000e+00

           Step           Time
      274905000   549810.00000

   Energies (kJ/mol)
        G96Bond       G96Angle    Proper Dih.  Improper Dih.          LJ-14
    2.28581e+03    3.54088e+03    2.70929e+03    1.09609e+03   -2.83043e+02
     Coulomb-14        LJ (SR)  Disper. corr.   Coulomb (SR)   Coul. recip.
    2.81773e+04    5.65903e+04   -4.29990e+03   -4.95711e+05    3.00627e+03
      Potential    Kinetic En.   Total Energy  Conserved En.    Temperature
   -4.02888e+05    7.14825e+04   -3.31405e+05    6.18233e+07    2.96543e+02
 Pres. DC (bar) Pressure (bar)   Constr. rmsd
   -2.40663e+02   -6.14034e+02    0.00000e+00

           Step           Time
      274910000   549820.00000

   Energies (kJ/mol)
        G96Bond       G96Angle    Proper Dih.  Improper Dih.          LJ-14
    2.30182e+03    3.88441e+03    2.74779e+03    1.11376e+03   -3.14782e+02
     Coulomb-14        LJ (SR)  Disper. corr.   Coulomb (SR)   Coul. recip.
    2.81225e+04    5.81813e+04   -4.35479e+03   -4.98146e+05    3.02493e+03
      Potential    Kinetic En.   Total Energy  Conserved En.    Temperature
   -4.03439e+05    7.23504e+04   -3.31089e+05    6.18239e+07    3.00143e+02
 Pres. DC (bar) Pressure (bar)   Constr. rmsd
   -2.46839e+02   -2.77720e+02    0.00000e+00

           Step           Time
      274915000   549830.00000

   Energies (kJ/mol)
        G96Bond       G96Angle    Proper Dih.  Improper Dih.          LJ-14
    2.29560e+03    3.61947e+03    2.78281e+03    1.09787e+03   -3.29952e+02
     Coulomb-14        LJ (SR)  Disper. corr.   Coulomb (SR)   Coul. recip.
    2.82514e+04    5.88136e+04   -4.32585e+03   -4.98287e+05    3.05582e+03
      Potential    Kinetic En.   Total Energy  Conserved En.    Temperature
   -4.03027e+05    7.14636e+04   -3.31563e+05    6.18253e+07    2.96465e+02
 Pres. DC (bar) Pressure (bar)   Constr. rmsd
   -2.43573e+02   -9.85182e+01    0.00000e+00

           Step           Time
      274920000   549840.00000

   Energies (kJ/mol)
        G96Bond       G96Angle    Proper Dih.  Improper Dih.          LJ-14
    2.20312e+03    3.80808e+03    2.77435e+03    1.13633e+03   -3.14914e+02
     Coulomb-14        LJ (SR)  Disper. corr.   Coulomb (SR)   Coul. recip.
    2.82319e+04    5.93185e+04   -4.35066e+03   -4.99396e+05    2.99722e+03
      Potential    Kinetic En.   Total Energy  Conserved En.    Temperature
   -4.03592e+05    7.20760e+04   -3.31516e+05    6.18258e+07    2.99005e+02
 Pres. DC (bar) Pressure (bar)   Constr. rmsd
   -2.46372e+02    2.63175e+02    0.00000e+00

           Step           Time
      274925000   549850.00000

   Energies (kJ/mol)
        G96Bond       G96Angle    Proper Dih.  Improper Dih.          LJ-14
    2.31812e+03    3.72801e+03    2.78474e+03    1.04514e+03   -2.94249e+02
     Coulomb-14        LJ (SR)  Disper. corr.   Coulomb (SR)   Coul. recip.
    2.83294e+04    5.68807e+04   -4.29668e+03   -4.94851e+05    2.99519e+03
      Potential    Kinetic En.   Total Energy  Conserved En.    Temperature
   -4.01360e+05    7.23148e+04   -3.29045e+05    6.18262e+07    2.99995e+02
 Pres. DC (bar) Pressure (bar)   Constr. rmsd
   -2.40303e+02   -4.41148e+02    0.00000e+00

           Step           Time
      274930000   549860.00000

   Energies (kJ/mol)
        G96Bond       G96Angle    Proper Dih.  Improper Dih.          LJ-14
    2.28903e+03    3.90643e+03    2.87265e+03    1.02459e+03   -3.46269e+02
     Coulomb-14        LJ (SR)  Disper. corr.   Coulomb (SR)   Coul. recip.
    2.81339e+04    5.73891e+04   -4.24779e+03   -4.94551e+05    3.06791e+03
      Potential    Kinetic En.   Total Energy  Conserved En.    Temperature
   -4.00461e+05    7.29122e+04   -3.27549e+05    6.18282e+07    3.02474e+02
 Pres. DC (bar) Pressure (bar)   Constr. rmsd
   -2.34873e+02   -3.75882e+02    0.00000e+00

           Step           Time
      274935000   549870.00000

   Energies (kJ/mol)
        G96Bond       G96Angle    Proper Dih.  Improper Dih.          LJ-14
    2.34934e+03    3.56423e+03    2.75872e+03    1.12676e+03   -2.66865e+02
     Coulomb-14        LJ (SR)  Disper. corr.   Coulomb (SR)   Coul. recip.
    2.82844e+04    5.94392e+04   -4.31391e+03   -4.99438e+05    3.11637e+03
      Potential    Kinetic En.   Total Energy  Conserved En.    Temperature
   -4.03380e+05    7.25353e+04   -3.30845e+05    6.18308e+07    3.00910e+02
 Pres. DC (bar) Pressure (bar)   Constr. rmsd
   -2.42231e+02   -5.33160e+00    0.00000e+00

           Step           Time
      274940000   549880.00000

   Energies (kJ/mol)
        G96Bond       G96Angle    Proper Dih.  Improper Dih.          LJ-14
    2.47879e+03    3.79778e+03    2.86274e+03    1.18048e+03   -2.61200e+02
     Coulomb-14        LJ (SR)  Disper. corr.   Coulomb (SR)   Coul. recip.
    2.82383e+04    5.93723e+04   -4.29189e+03   -4.97889e+05    2.98272e+03
      Potential    Kinetic En.   Total Energy  Conserved En.    Temperature
   -4.01529e+05    7.25795e+04   -3.28950e+05    6.18311e+07    3.01094e+02
 Pres. DC (bar) Pressure (bar)   Constr. rmsd
   -2.39768e+02    3.52627e+01    0.00000e+00

           Step           Time
      274945000   549890.00000

   Energies (kJ/mol)
        G96Bond       G96Angle    Proper Dih.  Improper Dih.          LJ-14
    2.30481e+03    3.63107e+03    2.76242e+03    1.08635e+03   -2.90728e+02
     Coulomb-14        LJ (SR)  Disper. corr.   Coulomb (SR)   Coul. recip.
    2.81736e+04    5.82877e+04   -4.35263e+03   -4.97529e+05    2.99197e+03
      Potential    Kinetic En.   Total Energy  Conserved En.    Temperature
   -4.02935e+05    7.20385e+04   -3.30896e+05    6.18330e+07    2.98849e+02
 Pres. DC (bar) Pressure (bar)   Constr. rmsd
   -2.46594e+02   -3.35638e+01    0.00000e+00

           Step           Time
      274950000   549900.00000

   Energies (kJ/mol)
        G96Bond       G96Angle    Proper Dih.  Improper Dih.          LJ-14
    2.36549e+03    3.66736e+03    2.81972e+03    1.10862e+03   -3.79548e+02
     Coulomb-14        LJ (SR)  Disper. corr.   Coulomb (SR)   Coul. recip.
    2.81818e+04    6.03044e+04   -4.34685e+03   -5.00942e+05    3.00062e+03
      Potential    Kinetic En.   Total Energy  Conserved En.    Temperature
   -4.04220e+05    7.19644e+04   -3.32256e+05    6.18348e+07    2.98542e+02
 Pres. DC (bar) Pressure (bar)   Constr. rmsd
   -2.45941e+02    2.42164e+02    0.00000e+00

           Step           Time
      274955000   549910.00000

   Energies (kJ/mol)
        G96Bond       G96Angle    Proper Dih.  Improper Dih.          LJ-14
    2.23270e+03    3.76757e+03    2.80322e+03    1.08995e+03   -3.20089e+02
     Coulomb-14        LJ (SR)  Disper. corr.   Coulomb (SR)   Coul. recip.
    2.78999e+04    6.03076e+04   -4.38122e+03   -5.00232e+05    2.95498e+03
      Potential    Kinetic En.   Total Energy  Conserved En.    Temperature
   -4.03877e+05    7.26265e+04   -3.31250e+05    6.18359e+07    3.01289e+02
 Pres. DC (bar) Pressure (bar)   Constr. rmsd
   -2.49840e+02    5.33388e+02    0.00000e+00

           Step           Time
      274960000   549920.00000

   Energies (kJ/mol)
        G96Bond       G96Angle    Proper Dih.  Improper Dih.          LJ-14
    2.49252e+03    3.81338e+03    2.87703e+03    1.09101e+03   -4.21050e+02
     Coulomb-14        LJ (SR)  Disper. corr.   Coulomb (SR)   Coul. recip.
    2.79989e+04    5.81737e+04   -4.30809e+03   -4.97518e+05    3.01729e+03
      Potential    Kinetic En.   Total Energy  Conserved En.    Temperature
   -4.02784e+05    7.21232e+04   -3.30660e+05    6.18366e+07    2.99201e+02
 Pres. DC (bar) Pressure (bar)   Constr. rmsd
   -2.41580e+02   -4.48692e+02    0.00000e+00

           Step           Time
      274965000   549930.00000

   Energies (kJ/mol)
        G96Bond       G96Angle    Proper Dih.  Improper Dih.          LJ-14
    2.37554e+03    3.52550e+03    2.75182e+03    1.09420e+03   -3.90458e+02
     Coulomb-14        LJ (SR)  Disper. corr.   Coulomb (SR)   Coul. recip.
    2.79081e+04    5.84943e+04   -4.25394e+03   -4.97745e+05    2.95269e+03
      Potential    Kinetic En.   Total Energy  Conserved En.    Temperature
   -4.03287e+05    7.18442e+04   -3.31443e+05    6.18374e+07    2.98043e+02
 Pres. DC (bar) Pressure (bar)   Constr. rmsd
   -2.35552e+02   -4.73969e+02    0.00000e+00

           Step           Time
      274970000   549940.00000

   Energies (kJ/mol)
        G96Bond       G96Angle    Proper Dih.  Improper Dih.          LJ-14
    2.45478e+03    3.56171e+03    2.81207e+03    1.07434e+03   -3.28658e+02
     Coulomb-14        LJ (SR)  Disper. corr.   Coulomb (SR)   Coul. recip.
    2.80118e+04    5.89620e+04   -4.32280e+03   -4.98602e+05    2.94070e+03
      Potential    Kinetic En.   Total Energy  Conserved En.    Temperature
   -4.03436e+05    7.22990e+04   -3.31137e+05    6.18392e+07    2.99930e+02
 Pres. DC (bar) Pressure (bar)   Constr. rmsd
   -2.43230e+02   -1.46559e+02    0.00000e+00

           Step           Time
      274975000   549950.00000

   Energies (kJ/mol)
        G96Bond       G96Angle    Proper Dih.  Improper Dih.          LJ-14
    2.36169e+03    3.45620e+03    2.92329e+03    1.06102e+03   -3.19565e+02
     Coulomb-14        LJ (SR)  Disper. corr.   Coulomb (SR)   Coul. recip.
    2.81443e+04    5.94972e+04   -4.41622e+03   -5.01017e+05    3.00162e+03
      Potential    Kinetic En.   Total Energy  Conserved En.    Temperature
   -4.05308e+05    7.20739e+04   -3.33234e+05    6.18417e+07    2.98996e+02
 Pres. DC (bar) Pressure (bar)   Constr. rmsd
   -2.53843e+02    4.33785e+02    0.00000e+00

           Step           Time
      274980000   549960.00000

   Energies (kJ/mol)
        G96Bond       G96Angle    Proper Dih.  Improper Dih.          LJ-14
    2.34310e+03    3.71037e+03    2.79035e+03    1.17681e+03   -3.08938e+02
     Coulomb-14        LJ (SR)  Disper. corr.   Coulomb (SR)   Coul. recip.
    2.82330e+04    5.75836e+04   -4.31960e+03   -4.96148e+05    2.99142e+03
      Potential    Kinetic En.   Total Energy  Conserved En.    Temperature
   -4.01948e+05    7.29935e+04   -3.28955e+05    6.18430e+07    3.02811e+02
 Pres. DC (bar) Pressure (bar)   Constr. rmsd
   -2.42871e+02   -2.09339e+02    0.00000e+00

           Step           Time
      274985000   549970.00000

   Energies (kJ/mol)
        G96Bond       G96Angle    Proper Dih.  Improper Dih.          LJ-14
    2.31762e+03    3.85208e+03    2.76804e+03    1.00363e+03   -3.45719e+02
     Coulomb-14        LJ (SR)  Disper. corr.   Coulomb (SR)   Coul. recip.
    2.80184e+04    5.88477e+04   -4.32885e+03   -4.97958e+05    3.01365e+03
      Potential    Kinetic En.   Total Energy  Conserved En.    Temperature
   -4.02811e+05    7.19740e+04   -3.30837e+05    6.18442e+07    2.98582e+02
 Pres. DC (bar) Pressure (bar)   Constr. rmsd
   -2.43910e+02   -6.67310e+00    0.00000e+00

           Step           Time
      274990000   549980.00000

   Energies (kJ/mol)
        G96Bond       G96Angle    Proper Dih.  Improper Dih.          LJ-14
    2.25342e+03    3.62543e+03    2.80232e+03    1.19840e+03   -3.15332e+02
     Coulomb-14        LJ (SR)  Disper. corr.   Coulomb (SR)   Coul. recip.
    2.81239e+04    5.87562e+04   -4.34830e+03   -4.97697e+05    3.00591e+03
      Potential    Kinetic En.   Total Energy  Conserved En.    Temperature
   -4.02595e+05    7.26443e+04   -3.29951e+05    6.18452e+07    3.01362e+02
 Pres. DC (bar) Pressure (bar)   Constr. rmsd
   -2.46104e+02    2.46939e+02    0.00000e+00

           Step           Time
      274995000   549990.00000

   Energies (kJ/mol)
        G96Bond       G96Angle    Proper Dih.  Improper Dih.          LJ-14
    2.29581e+03    3.73921e+03    2.73112e+03    1.10328e+03   -3.52828e+02
     Coulomb-14        LJ (SR)  Disper. corr.   Coulomb (SR)   Coul. recip.
    2.81067e+04    5.74419e+04   -4.26962e+03   -4.96382e+05    3.04474e+03
      Potential    Kinetic En.   Total Energy  Conserved En.    Temperature
   -4.02542e+05    7.19353e+04   -3.30606e+05    6.18458e+07    2.98421e+02
 Pres. DC (bar) Pressure (bar)   Constr. rmsd
   -2.37290e+02   -3.32684e+02    0.00000e+00

           Step           Time
      275000000   550000.00000

   Energies (kJ/mol)
        G96Bond       G96Angle    Proper Dih.  Improper Dih.          LJ-14
    2.38941e+03    3.63864e+03    2.84150e+03    1.10664e+03   -3.13164e+02
     Coulomb-14        LJ (SR)  Disper. corr.   Coulomb (SR)   Coul. recip.
    2.80681e+04    5.82762e+04   -4.41256e+03   -4.98562e+05    2.97068e+03
      Potential    Kinetic En.   Total Energy  Conserved En.    Temperature
   -4.03996e+05    7.29226e+04   -3.31074e+05    6.18472e+07    3.02517e+02
 Pres. DC (bar) Pressure (bar)   Constr. rmsd
   -2.53423e+02    1.11712e+02    0.00000e+00

           Step           Time
      275005000   550010.00000

   Energies (kJ/mol)
        G96Bond       G96Angle    Proper Dih.  Improper Dih.          LJ-14
    2.38790e+03    3.85814e+03    2.80758e+03    1.07644e+03   -3.59036e+02
     Coulomb-14        LJ (SR)  Disper. corr.   Coulomb (SR)   Coul. recip.
    2.82001e+04    5.94818e+04   -4.32162e+03   -4.99388e+05    2.91088e+03
      Potential    Kinetic En.   Total Energy  Conserved En.    Temperature
   -4.03346e+05    7.29011e+04   -3.30444e+05    6.18477e+07    3.02428e+02
 Pres. DC (bar) Pressure (bar)   Constr. rmsd
   -2.43098e+02    7.44192e+00    0.00000e+00

           Step           Time
      275010000   550020.00000

   Energies (kJ/mol)
        G96Bond       G96Angle    Proper Dih.  Improper Dih.          LJ-14
    2.28180e+03    3.60728e+03    2.77477e+03    1.06911e+03   -3.06065e+02
     Coulomb-14        LJ (SR)  Disper. corr.   Coulomb (SR)   Coul. recip.
    2.80237e+04    6.01769e+04   -4.35796e+03   -4.99992e+05    2.99092e+03
      Potential    Kinetic En.   Total Energy  Conserved En.    Temperature
   -4.03731e+05    7.15982e+04   -3.32133e+05    6.18481e+07    2.97023e+02
 Pres. DC (bar) Pressure (bar)   Constr. rmsd
   -2.47197e+02    2.07330e+02    0.00000e+00

           Step           Time
      275015000   550030.00000

   Energies (kJ/mol)
        G96Bond       G96Angle    Proper Dih.  Improper Dih.          LJ-14
    2.43044e+03    3.61998e+03    2.82119e+03    1.10913e+03   -3.40177e+02
     Coulomb-14        LJ (SR)  Disper. corr.   Coulomb (SR)   Coul. recip.
    2.81169e+04    5.97455e+04   -4.39912e+03   -5.00491e+05    3.00080e+03
      Potential    Kinetic En.   Total Energy  Conserved En.    Temperature
   -4.04386e+05    7.28544e+04   -3.31532e+05    6.18496e+07    3.02234e+02
 Pres. DC (bar) Pressure (bar)   Constr. rmsd
   -2.51884e+02    4.19385e+02    0.00000e+00

           Step           Time
      275020000   550040.00000

   Energies (kJ/mol)
        G96Bond       G96Angle    Proper Dih.  Improper Dih.          LJ-14
    2.25080e+03    3.60995e+03    2.70329e+03    1.08825e+03   -2.93295e+02
     Coulomb-14        LJ (SR)  Disper. corr.   Coulomb (SR)   Coul. recip.
    2.81345e+04    5.87907e+04   -4.36658e+03   -4.98669e+05    3.00111e+03
      Potential    Kinetic En.   Total Energy  Conserved En.    Temperature
   -4.03750e+05    7.20865e+04   -3.31664e+05    6.18518e+07    2.99048e+02
 Pres. DC (bar) Pressure (bar)   Constr. rmsd
   -2.48175e+02    2.35525e+02    0.00000e+00

           Step           Time
      275025000   550050.00000

   Energies (kJ/mol)
        G96Bond       G96Angle    Proper Dih.  Improper Dih.          LJ-14
    2.33368e+03    3.72798e+03    2.81870e+03    1.07892e+03   -3.16338e+02
     Coulomb-14        LJ (SR)  Disper. corr.   Coulomb (SR)   Coul. recip.
    2.81624e+04    5.71887e+04   -4.28745e+03   -4.95138e+05    3.02458e+03
      Potential    Kinetic En.   Total Energy  Conserved En.    Temperature
   -4.01406e+05    7.23645e+04   -3.29042e+05    6.18531e+07    3.00202e+02
 Pres. DC (bar) Pressure (bar)   Constr. rmsd
   -2.39273e+02   -3.91980e+02    0.00000e+00

           Step           Time
      275030000   550060.00000

   Energies (kJ/mol)
        G96Bond       G96Angle    Proper Dih.  Improper Dih.          LJ-14
    2.20956e+03    3.78482e+03    2.81448e+03    1.10809e+03   -4.02208e+02
     Coulomb-14        LJ (SR)  Disper. corr.   Coulomb (SR)   Coul. recip.
    2.80092e+04    6.02585e+04   -4.38333e+03   -5.00971e+05    2.98045e+03
      Potential    Kinetic En.   Total Energy  Conserved En.    Temperature
   -4.04591e+05    7.21655e+04   -3.32426e+05    6.18547e+07    2.99376e+02
 Pres. DC (bar) Pressure (bar)   Constr. rmsd
   -2.50081e+02    4.15007e+02    0.00000e+00

           Step           Time
      275035000   550070.00000

   Energies (kJ/mol)
        G96Bond       G96Angle    Proper Dih.  Improper Dih.          LJ-14
    2.49882e+03    3.71943e+03    2.70263e+03    1.15560e+03   -3.62891e+02
     Coulomb-14        LJ (SR)  Disper. corr.   Coulomb (SR)   Coul. recip.
    2.79903e+04    5.90124e+04   -4.31150e+03   -4.99551e+05    3.02846e+03
      Potential    Kinetic En.   Total Energy  Conserved En.    Temperature
   -4.04118e+05    7.26784e+04   -3.31439e+05    6.18557e+07    3.01504e+02
 Pres. DC (bar) Pressure (bar)   Constr. rmsd
   -2.41962e+02   -8.97310e+01    0.00000e+00

           Step           Time
      275040000   550080.00000

   Energies (kJ/mol)
        G96Bond       G96Angle    Proper Dih.  Improper Dih.          LJ-14
    2.34262e+03    3.67357e+03    2.81649e+03    1.15420e+03   -3.09127e+02
     Coulomb-14        LJ (SR)  Disper. corr.   Coulomb (SR)   Coul. recip.
    2.80120e+04    6.06168e+04   -4.36983e+03   -5.01413e+05    3.02554e+03
      Potential    Kinetic En.   Total Energy  Conserved En.    Temperature
   -4.04451e+05    7.17336e+04   -3.32717e+05    6.18560e+07    2.97584e+02
 Pres. DC (bar) Pressure (bar)   Constr. rmsd
   -2.48544e+02    3.98926e+02    0.00000e+00

           Step           Time
      275045000   550090.00000

   Energies (kJ/mol)
        G96Bond       G96Angle    Proper Dih.  Improper Dih.          LJ-14
    2.20190e+03    3.66625e+03    2.87598e+03    1.12642e+03   -3.01870e+02
     Coulomb-14        LJ (SR)  Disper. corr.   Coulomb (SR)   Coul. recip.
    2.80241e+04    5.80151e+04   -4.31648e+03   -4.98496e+05    3.03019e+03
      Potential    Kinetic En.   Total Energy  Conserved En.    Temperature
   -4.04174e+05    7.17061e+04   -3.32468e+05    6.18569e+07    2.97470e+02
 Pres. DC (bar) Pressure (bar)   Constr. rmsd
   -2.42520e+02   -1.13776e+02    0.00000e+00

           Step           Time
      275050000   550100.00000

   Energies (kJ/mol)
        G96Bond       G96Angle    Proper Dih.  Improper Dih.          LJ-14
    2.36707e+03    3.71908e+03    2.87225e+03    1.06112e+03   -3.30261e+02
     Coulomb-14        LJ (SR)  Disper. corr.   Coulomb (SR)   Coul. recip.
    2.79894e+04    6.07167e+04   -4.36695e+03   -5.01615e+05    2.92258e+03
      Potential    Kinetic En.   Total Energy  Conserved En.    Temperature
   -4.04664e+05    7.17768e+04   -3.32887e+05    6.18575e+07    2.97763e+02
 Pres. DC (bar) Pressure (bar)   Constr. rmsd
   -2.48217e+02    3.92056e+02    0.00000e+00

           Step           Time
      275055000   550110.00000

   Energies (kJ/mol)
        G96Bond       G96Angle    Proper Dih.  Improper Dih.          LJ-14
    2.34634e+03    3.74236e+03    2.83678e+03    9.92913e+02   -2.81923e+02
     Coulomb-14        LJ (SR)  Disper. corr.   Coulomb (SR)   Coul. recip.
    2.79184e+04    6.05023e+04   -4.44165e+03   -5.01041e+05    3.03176e+03
      Potential    Kinetic En.   Total Energy  Conserved En.    Temperature
   -4.04394e+05    7.15905e+04   -3.32803e+05    6.18621e+07    2.96991e+02
 Pres. DC (bar) Pressure (bar)   Constr. rmsd
   -2.56771e+02    7.70892e+02    0.00000e+00

           Step           Time
      275060000   550120.00000

   Energies (kJ/mol)
        G96Bond       G96Angle    Proper Dih.  Improper Dih.          LJ-14
    2.33728e+03    3.47304e+03    2.83979e+03    9.97196e+02   -2.97512e+02
     Coulomb-14        LJ (SR)  Disper. corr.   Coulomb (SR)   Coul. recip.
    2.80533e+04    6.05119e+04   -4.37878e+03   -5.01443e+05    2.97061e+03
      Potential    Kinetic En.   Total Energy  Conserved En.    Temperature
   -4.04937e+05    7.22614e+04   -3.32675e+05    6.18642e+07    2.99774e+02
 Pres. DC (bar) Pressure (bar)   Constr. rmsd
   -2.49562e+02    4.54108e+02    0.00000e+00

           Step           Time
      275065000   550130.00000

   Energies (kJ/mol)
        G96Bond       G96Angle    Proper Dih.  Improper Dih.          LJ-14
    2.40053e+03    3.72658e+03    2.82429e+03    1.00454e+03   -2.53250e+02
     Coulomb-14        LJ (SR)  Disper. corr.   Coulomb (SR)   Coul. recip.
    2.81530e+04    6.02568e+04   -4.37087e+03   -5.00446e+05    2.93210e+03
      Potential    Kinetic En.   Total Energy  Conserved En.    Temperature
   -4.03772e+05    7.29646e+04   -3.30808e+05    6.18653e+07    3.02691e+02
 Pres. DC (bar) Pressure (bar)   Constr. rmsd
   -2.48662e+02    5.94595e+02    0.00000e+00

           Step           Time
      275070000   550140.00000

   Energies (kJ/mol)
        G96Bond       G96Angle    Proper Dih.  Improper Dih.          LJ-14
    2.31192e+03    3.60310e+03    2.80070e+03    1.11149e+03   -3.10853e+02
     Coulomb-14        LJ (SR)  Disper. corr.   Coulomb (SR)   Coul. recip.
    2.78618e+04    5.82562e+04   -4.29866e+03   -4.96926e+05    3.00454e+03
      Potential    Kinetic En.   Total Energy  Conserved En.    Temperature
   -4.02586e+05    7.24934e+04   -3.30093e+05    6.18672e+07    3.00737e+02
 Pres. DC (bar) Pressure (bar)   Constr. rmsd
   -2.40524e+02   -1.84255e+02    0.00000e+00

           Step           Time
      275075000   550150.00000

   Energies (kJ/mol)
        G96Bond       G96Angle    Proper Dih.  Improper Dih.          LJ-14
    2.15415e+03    3.75662e+03    2.79787e+03    1.08074e+03   -2.57550e+02
     Coulomb-14        LJ (SR)  Disper. corr.   Coulomb (SR)   Coul. recip.
    2.80963e+04    5.70792e+04   -4.29858e+03   -4.96724e+05    3.04366e+03
      Potential    Kinetic En.   Total Energy  Conserved En.    Temperature
   -4.03271e+05    7.14484e+04   -3.31823e+05    6.18683e+07    2.96401e+02
 Pres. DC (bar) Pressure (bar)   Constr. rmsd
   -2.40515e+02   -4.00725e+02    0.00000e+00

           Step           Time
      275080000   550160.00000

   Energies (kJ/mol)
        G96Bond       G96Angle    Proper Dih.  Improper Dih.          LJ-14
    2.36461e+03    3.74572e+03    2.75281e+03    1.14536e+03   -3.40303e+02
     Coulomb-14        LJ (SR)  Disper. corr.   Coulomb (SR)   Coul. recip.
    2.79757e+04    5.76346e+04   -4.28913e+03   -4.95428e+05    3.10881e+03
      Potential    Kinetic En.   Total Energy  Conserved En.    Temperature
   -4.01330e+05    7.19663e+04   -3.29363e+05    6.18715e+07    2.98550e+02
 Pres. DC (bar) Pressure (bar)   Constr. rmsd
   -2.39460e+02   -4.07503e+02    0.00000e+00

           Step           Time
      275085000   550170.00000

   Energies (kJ/mol)
        G96Bond       G96Angle    Proper Dih.  Improper Dih.          LJ-14
    2.32173e+03    3.63288e+03    2.69569e+03    1.05843e+03   -2.78760e+02
     Coulomb-14        LJ (SR)  Disper. corr.   Coulomb (SR)   Coul. recip.
    2.82039e+04    5.94483e+04   -4.32896e+03   -4.99913e+05    2.99155e+03
      Potential    Kinetic En.   Total Energy  Conserved En.    Temperature
   -4.04168e+05    7.17288e+04   -3.32439e+05    6.18748e+07    2.97565e+02
 Pres. DC (bar) Pressure (bar)   Constr. rmsd
   -2.43923e+02    1.57304e+01    0.00000e+00

           Step           Time
      275090000   550180.00000

   Energies (kJ/mol)
        G96Bond       G96Angle    Proper Dih.  Improper Dih.          LJ-14
    2.35476e+03    3.86075e+03    2.72044e+03    1.08730e+03   -2.96173e+02
     Coulomb-14        LJ (SR)  Disper. corr.   Coulomb (SR)   Coul. recip.
    2.80141e+04    5.83983e+04   -4.37550e+03   -4.98001e+05    2.93104e+03
      Potential    Kinetic En.   Total Energy  Conserved En.    Temperature
   -4.03306e+05    7.28680e+04   -3.30438e+05    6.18762e+07    3.02290e+02
 Pres. DC (bar) Pressure (bar)   Constr. rmsd
   -2.49188e+02    1.23263e+02    0.00000e+00

           Step           Time
      275095000   550190.00000

   Energies (kJ/mol)
        G96Bond       G96Angle    Proper Dih.  Improper Dih.          LJ-14
    2.49887e+03    3.88773e+03    2.70194e+03    1.15695e+03   -3.16166e+02
     Coulomb-14        LJ (SR)  Disper. corr.   Coulomb (SR)   Coul. recip.
    2.79517e+04    5.97303e+04   -4.31835e+03   -4.98708e+05    2.98601e+03
      Potential    Kinetic En.   Total Energy  Conserved En.    Temperature
   -4.02430e+05    7.25178e+04   -3.29912e+05    6.18766e+07    3.00838e+02
 Pres. DC (bar) Pressure (bar)   Constr. rmsd
   -2.42730e+02    1.10397e+02    0.00000e+00

           Step           Time
      275100000   550200.00000

   Energies (kJ/mol)
        G96Bond       G96Angle    Proper Dih.  Improper Dih.          LJ-14
    2.35809e+03    3.63838e+03    2.81626e+03    1.12558e+03   -3.86257e+02
     Coulomb-14        LJ (SR)  Disper. corr.   Coulomb (SR)   Coul. recip.
    2.78936e+04    5.86720e+04   -4.31769e+03   -4.98761e+05    2.98800e+03
      Potential    Kinetic En.   Total Energy  Conserved En.    Temperature
   -4.03973e+05    7.22025e+04   -3.31771e+05    6.18781e+07    2.99530e+02
 Pres. DC (bar) Pressure (bar)   Constr. rmsd
   -2.42656e+02   -3.47044e+02    0.00000e+00

           Step           Time
      275105000   550210.00000

   Energies (kJ/mol)
        G96Bond       G96Angle    Proper Dih.  Improper Dih.          LJ-14
    2.45563e+03    3.80043e+03    2.72998e+03    1.08918e+03   -3.47416e+02
     Coulomb-14        LJ (SR)  Disper. corr.   Coulomb (SR)   Coul. recip.
    2.77480e+04    5.70438e+04   -4.32766e+03   -4.95704e+05    3.06246e+03
      Potential    Kinetic En.   Total Energy  Conserved En.    Temperature
   -4.02449e+05    7.14082e+04   -3.31041e+05    6.18789e+07    2.96234e+02
 Pres. DC (bar) Pressure (bar)   Constr. rmsd
   -2.43776e+02   -4.22512e+02    0.00000e+00

           Step           Time
      275110000   550220.00000

   Energies (kJ/mol)
        G96Bond       G96Angle    Proper Dih.  Improper Dih.          LJ-14
    2.33111e+03    3.64810e+03    2.73561e+03    1.15014e+03   -3.36606e+02
     Coulomb-14        LJ (SR)  Disper. corr.   Coulomb (SR)   Coul. recip.
    2.79915e+04    6.19080e+04   -4.40474e+03   -5.03669e+05    2.92094e+03
      Potential    Kinetic En.   Total Energy  Conserved En.    Temperature
   -4.05724e+05    7.26891e+04   -3.33035e+05    6.18799e+07    3.01548e+02
 Pres. DC (bar) Pressure (bar)   Constr. rmsd
   -2.52527e+02    7.34229e+02    0.00000e+00

           Step           Time
      275115000   550230.00000

   Energies (kJ/mol)
        G96Bond       G96Angle    Proper Dih.  Improper Dih.          LJ-14
    2.20839e+03    3.68156e+03    2.73572e+03    1.07975e+03   -3.14449e+02
     Coulomb-14        LJ (SR)  Disper. corr.   Coulomb (SR)   Coul. recip.
    2.81616e+04    5.88722e+04   -4.34400e+03   -4.99741e+05    2.97252e+03
      Potential    Kinetic En.   Total Energy  Conserved En.    Temperature
   -4.04688e+05    7.22172e+04   -3.32471e+05    6.18843e+07    2.99591e+02
 Pres. DC (bar) Pressure (bar)   Constr. rmsd
   -2.45619e+02    9.87072e+01    0.00000e+00

           Step           Time
      275120000   550240.00000

   Energies (kJ/mol)
        G96Bond       G96Angle    Proper Dih.  Improper Dih.          LJ-14
    2.29484e+03    3.85216e+03    2.76027e+03    1.13377e+03   -3.81531e+02
     Coulomb-14        LJ (SR)  Disper. corr.   Coulomb (SR)   Coul. recip.
    2.78260e+04    5.85931e+04   -4.32212e+03   -4.98469e+05    3.00820e+03
      Potential    Kinetic En.   Total Energy  Conserved En.    Temperature
   -4.03704e+05    7.26169e+04   -3.31087e+05    6.18858e+07    3.01249e+02
 Pres. DC (bar) Pressure (bar)   Constr. rmsd
   -2.43153e+02   -7.09775e+01    0.00000e+00

           Step           Time
      275125000   550250.00000

   Energies (kJ/mol)
        G96Bond       G96Angle    Proper Dih.  Improper Dih.          LJ-14
    2.33424e+03    3.70665e+03    2.74536e+03    1.10926e+03   -2.59009e+02
     Coulomb-14        LJ (SR)  Disper. corr.   Coulomb (SR)   Coul. recip.
    2.78935e+04    5.89357e+04   -4.34005e+03   -4.97306e+05    2.97178e+03
      Potential    Kinetic En.   Total Energy  Conserved En.    Temperature
   -4.02208e+05    7.18679e+04   -3.30340e+05    6.18870e+07    2.98142e+02
 Pres. DC (bar) Pressure (bar)   Constr. rmsd
   -2.45172e+02    2.69229e+02    0.00000e+00

           Step           Time
      275130000   550260.00000

   Energies (kJ/mol)
        G96Bond       G96Angle    Proper Dih.  Improper Dih.          LJ-14
    2.42449e+03    3.69849e+03    2.71833e+03    1.10361e+03   -2.95346e+02
     Coulomb-14        LJ (SR)  Disper. corr.   Coulomb (SR)   Coul. recip.
    2.79120e+04    5.76259e+04   -4.28627e+03   -4.96641e+05    2.94367e+03
      Potential    Kinetic En.   Total Energy  Conserved En.    Temperature
   -4.02796e+05    7.15467e+04   -3.31249e+05    6.18884e+07    2.96809e+02
 Pres. DC (bar) Pressure (bar)   Constr. rmsd
   -2.39141e+02   -5.35488e+02    0.00000e+00

           Step           Time
      275135000   550270.00000

   Energies (kJ/mol)
        G96Bond       G96Angle    Proper Dih.  Improper Dih.          LJ-14
    2.25886e+03    3.74141e+03    2.74987e+03    1.10365e+03   -2.91258e+02
     Coulomb-14        LJ (SR)  Disper. corr.   Coulomb (SR)   Coul. recip.
    2.78917e+04    5.75971e+04   -4.26955e+03   -4.94983e+05    3.11321e+03
      Potential    Kinetic En.   Total Energy  Conserved En.    Temperature
   -4.01088e+05    7.23039e+04   -3.28784e+05    6.18894e+07    2.99950e+02
 Pres. DC (bar) Pressure (bar)   Constr. rmsd
   -2.37282e+02   -3.94390e+02    0.00000e+00

           Step           Time
      275140000   550280.00000

   Energies (kJ/mol)
        G96Bond       G96Angle    Proper Dih.  Improper Dih.          LJ-14
    2.35451e+03    3.78211e+03    2.71040e+03    1.10303e+03   -3.05562e+02
     Coulomb-14        LJ (SR)  Disper. corr.   Coulomb (SR)   Coul. recip.
    2.79092e+04    5.88837e+04   -4.37277e+03   -4.98860e+05    3.03457e+03
      Potential    Kinetic En.   Total Energy  Conserved En.    Temperature
   -4.03761e+05    7.22051e+04   -3.31556e+05    6.18909e+07    2.99541e+02
 Pres. DC (bar) Pressure (bar)   Constr. rmsd
   -2.48878e+02    5.50128e+01    0.00000e+00

           Step           Time
      275145000   550290.00000

   Energies (kJ/mol)
        G96Bond       G96Angle    Proper Dih.  Improper Dih.          LJ-14
    2.45246e+03    3.76735e+03    2.74532e+03    1.10648e+03   -3.22121e+02
     Coulomb-14        LJ (SR)  Disper. corr.   Coulomb (SR)   Coul. recip.
    2.79733e+04    5.86194e+04   -4.37919e+03   -4.98687e+05    3.03426e+03
      Potential    Kinetic En.   Total Energy  Conserved En.    Temperature
   -4.03690e+05    7.20693e+04   -3.31621e+05    6.18915e+07    2.98977e+02
 Pres. DC (bar) Pressure (bar)   Constr. rmsd
   -2.49609e+02    6.09908e+01    0.00000e+00

           Step           Time
      275150000   550300.00000

   Energies (kJ/mol)
        G96Bond       G96Angle    Proper Dih.  Improper Dih.          LJ-14
    2.25563e+03    3.63244e+03    2.84745e+03    1.07613e+03   -2.79172e+02
     Coulomb-14        LJ (SR)  Disper. corr.   Coulomb (SR)   Coul. recip.
    2.80597e+04    5.87985e+04   -4.37993e+03   -4.99315e+05    2.93750e+03
      Potential    Kinetic En.   Total Energy  Conserved En.    Temperature
   -4.04367e+05    7.23737e+04   -3.31993e+05    6.18930e+07    3.00240e+02
 Pres. DC (bar) Pressure (bar)   Constr. rmsd
   -2.49693e+02    2.14786e+02    0.00000e+00

           Step           Time
      275155000   550310.00000

   Energies (kJ/mol)
        G96Bond       G96Angle    Proper Dih.  Improper Dih.          LJ-14
    2.35682e+03    3.57053e+03    2.75350e+03    1.07189e+03   -3.18190e+02
     Coulomb-14        LJ (SR)  Disper. corr.   Coulomb (SR)   Coul. recip.
    2.79366e+04    5.83693e+04   -4.29858e+03   -4.97054e+05    2.93964e+03
      Potential    Kinetic En.   Total Energy  Conserved En.    Temperature
   -4.02673e+05    7.25822e+04   -3.30091e+05    6.18938e+07    3.01105e+02
 Pres. DC (bar) Pressure (bar)   Constr. rmsd
   -2.40515e+02   -2.38941e+02    0.00000e+00

           Step           Time
      275160000   550320.00000

   Energies (kJ/mol)
        G96Bond       G96Angle    Proper Dih.  Improper Dih.          LJ-14
    2.32928e+03    3.71723e+03    2.77490e+03    1.10389e+03   -3.03049e+02
     Coulomb-14        LJ (SR)  Disper. corr.   Coulomb (SR)   Coul. recip.
    2.79957e+04    5.78334e+04   -4.31835e+03   -4.97012e+05    3.03245e+03
      Potential    Kinetic En.   Total Energy  Conserved En.    Temperature
   -4.02847e+05    7.26211e+04   -3.30226e+05    6.18946e+07    3.01266e+02
 Pres. DC (bar) Pressure (bar)   Constr. rmsd
   -2.42730e+02   -3.49896e+01    0.00000e+00

           Step           Time
      275165000   550330.00000

   Energies (kJ/mol)
        G96Bond       G96Angle    Proper Dih.  Improper Dih.          LJ-14
    2.44924e+03    3.60352e+03    2.76194e+03    1.07737e+03   -3.47363e+02
     Coulomb-14        LJ (SR)  Disper. corr.   Coulomb (SR)   Coul. recip.
    2.77514e+04    5.87003e+04   -4.33035e+03   -4.98953e+05    2.98365e+03
      Potential    Kinetic En.   Total Energy  Conserved En.    Temperature
   -4.04304e+05    7.10518e+04   -3.33252e+05    6.18950e+07    2.94756e+02
 Pres. DC (bar) Pressure (bar)   Constr. rmsd
   -2.44079e+02   -5.74829e+01    0.00000e+00

           Step           Time
      275170000   550340.00000

   Energies (kJ/mol)
        G96Bond       G96Angle    Proper Dih.  Improper Dih.          LJ-14
    2.43368e+03    3.64196e+03    2.83459e+03    1.04080e+03   -2.73427e+02
     Coulomb-14        LJ (SR)  Disper. corr.   Coulomb (SR)   Coul. recip.
    2.78077e+04    5.79792e+04   -4.33245e+03   -4.97328e+05    3.04518e+03
      Potential    Kinetic En.   Total Energy  Conserved En.    Temperature
   -4.03150e+05    7.21453e+04   -3.31005e+05    6.18953e+07    2.99292e+02
 Pres. DC (bar) Pressure (bar)   Constr. rmsd
   -2.44315e+02   -4.16347e+02    0.00000e+00

           Step           Time
      275175000   550350.00000

   Energies (kJ/mol)
        G96Bond       G96Angle    Proper Dih.  Improper Dih.          LJ-14
    2.22705e+03    3.86206e+03    2.73789e+03    1.15995e+03   -3.10697e+02
     Coulomb-14        LJ (SR)  Disper. corr.   Coulomb (SR)   Coul. recip.
    2.79539e+04    5.84327e+04   -4.32914e+03   -4.97022e+05    3.01673e+03
      Potential    Kinetic En.   Total Energy  Conserved En.    Temperature
   -4.02272e+05    7.22346e+04   -3.30037e+05    6.18966e+07    2.99663e+02
 Pres. DC (bar) Pressure (bar)   Constr. rmsd
   -2.43942e+02   -9.79814e+01    0.00000e+00

           Step           Time
      275180000   550360.00000

   Energies (kJ/mol)
        G96Bond       G96Angle    Proper Dih.  Improper Dih.          LJ-14
    2.31705e+03    3.57122e+03    2.78539e+03    1.08154e+03   -3.64194e+02
     Coulomb-14        LJ (SR)  Disper. corr.   Coulomb (SR)   Coul. recip.
    2.80634e+04    5.96654e+04   -4.31578e+03   -4.98456e+05    3.01732e+03
      Potential    Kinetic En.   Total Energy  Conserved En.    Temperature
   -4.02635e+05    7.18483e+04   -3.30786e+05    6.18973e+07    2.98060e+02
 Pres. DC (bar) Pressure (bar)   Constr. rmsd
   -2.42441e+02    1.25830e+02    0.00000e+00

           Step           Time
      275185000   550370.00000

   Energies (kJ/mol)
        G96Bond       G96Angle    Proper Dih.  Improper Dih.          LJ-14
    2.31246e+03    3.85142e+03    2.79150e+03    1.11422e+03   -2.60898e+02
     Coulomb-14        LJ (SR)  Disper. corr.   Coulomb (SR)   Coul. recip.
    2.81124e+04    5.95444e+04   -4.36612e+03   -4.99460e+05    2.95517e+03
      Potential    Kinetic En.   Total Energy  Conserved En.    Temperature
   -4.03406e+05    7.31376e+04   -3.30268e+05    6.18984e+07    3.03409e+02
 Pres. DC (bar) Pressure (bar)   Constr. rmsd
   -2.48123e+02    2.75029e+02    0.00000e+00

           Step           Time
      275190000   550380.00000

   Energies (kJ/mol)
        G96Bond       G96Angle    Proper Dih.  Improper Dih.          LJ-14
    2.37057e+03    3.88806e+03    2.65446e+03    1.08106e+03   -2.97877e+02
     Coulomb-14        LJ (SR)  Disper. corr.   Coulomb (SR)   Coul. recip.
    2.79179e+04    5.96000e+04   -4.33201e+03   -4.98260e+05    3.00082e+03
      Potential    Kinetic En.   Total Energy  Conserved En.    Temperature
   -4.02377e+05    7.31964e+04   -3.29181e+05    6.19006e+07    3.03653e+02
 Pres. DC (bar) Pressure (bar)   Constr. rmsd
   -2.44266e+02    2.01926e+02    0.00000e+00

           Step           Time
      275195000   550390.00000

   Energies (kJ/mol)
        G96Bond       G96Angle    Proper Dih.  Improper Dih.          LJ-14
    2.26356e+03    3.72225e+03    2.79283e+03    1.19570e+03   -2.96763e+02
     Coulomb-14        LJ (SR)  Disper. corr.   Coulomb (SR)   Coul. recip.
    2.81060e+04    5.81362e+04   -4.34107e+03   -4.97186e+05    2.98682e+03
      Potential    Kinetic En.   Total Energy  Conserved En.    Temperature
   -4.02620e+05    7.21160e+04   -3.30504e+05    6.19012e+07    2.99171e+02
 Pres. DC (bar) Pressure (bar)   Constr. rmsd
   -2.45288e+02   -7.21536e+01    0.00000e+00

           Step           Time
      275200000   550400.00000

   Energies (kJ/mol)
        G96Bond       G96Angle    Proper Dih.  Improper Dih.          LJ-14
    2.50508e+03    3.78219e+03    2.81507e+03    1.05875e+03   -2.89342e+02
     Coulomb-14        LJ (SR)  Disper. corr.   Coulomb (SR)   Coul. recip.
    2.78752e+04    5.93173e+04   -4.30920e+03   -4.98212e+05    2.86592e+03
      Potential    Kinetic En.   Total Energy  Conserved En.    Temperature
   -4.02591e+05    7.25233e+04   -3.30067e+05    6.19024e+07    3.00861e+02
 Pres. DC (bar) Pressure (bar)   Constr. rmsd
   -2.41703e+02   -9.11880e+01    0.00000e+00

           Step           Time
      275205000   550410.00000

   Energies (kJ/mol)
        G96Bond       G96Angle    Proper Dih.  Improper Dih.          LJ-14
    2.35576e+03    3.82175e+03    2.80187e+03    1.13124e+03   -3.68528e+02
     Coulomb-14        LJ (SR)  Disper. corr.   Coulomb (SR)   Coul. recip.
    2.78537e+04    5.83945e+04   -4.31273e+03   -4.96652e+05    2.90273e+03
      Potential    Kinetic En.   Total Energy  Conserved En.    Temperature
   -4.02071e+05    7.24396e+04   -3.29632e+05    6.19030e+07    3.00513e+02
 Pres. DC (bar) Pressure (bar)   Constr. rmsd
   -2.42100e+02   -2.40288e+02    0.00000e+00

           Step           Time
      275210000   550420.00000

   Energies (kJ/mol)
        G96Bond       G96Angle    Proper Dih.  Improper Dih.          LJ-14
    2.09406e+03    3.66466e+03    2.79258e+03    1.10064e+03   -2.99318e+02
     Coulomb-14        LJ (SR)  Disper. corr.   Coulomb (SR)   Coul. recip.
    2.79077e+04    5.93607e+04   -4.38043e+03   -5.00349e+05    2.96515e+03
      Potential    Kinetic En.   Total Energy  Conserved En.    Temperature
   -4.05143e+05    7.19652e+04   -3.33178e+05    6.19035e+07    2.98545e+02
 Pres. DC (bar) Pressure (bar)   Constr. rmsd
   -2.49750e+02    3.29299e+02    0.00000e+00

           Step           Time
      275215000   550430.00000

   Energies (kJ/mol)
        G96Bond       G96Angle    Proper Dih.  Improper Dih.          LJ-14
    2.29261e+03    3.61422e+03    2.87984e+03    1.10503e+03   -2.75147e+02
     Coulomb-14        LJ (SR)  Disper. corr.   Coulomb (SR)   Coul. recip.
    2.81490e+04    6.03999e+04   -4.36056e+03   -5.01013e+05    3.04938e+03
      Potential    Kinetic En.   Total Energy  Conserved En.    Temperature
   -4.04159e+05    7.23227e+04   -3.31836e+05    6.19053e+07    3.00028e+02
 Pres. DC (bar) Pressure (bar)   Constr. rmsd
   -2.47492e+02    3.10606e+02    0.00000e+00

           Step           Time
      275220000   550440.00000

   Energies (kJ/mol)
        G96Bond       G96Angle    Proper Dih.  Improper Dih.          LJ-14
    2.36528e+03    3.62566e+03    2.79521e+03    1.04072e+03   -3.24755e+02
     Coulomb-14        LJ (SR)  Disper. corr.   Coulomb (SR)   Coul. recip.
    2.80628e+04    5.87350e+04   -4.28136e+03   -4.96520e+05    3.04465e+03
      Potential    Kinetic En.   Total Energy  Conserved En.    Temperature
   -4.01457e+05    7.24396e+04   -3.29017e+05    6.19068e+07    3.00513e+02
 Pres. DC (bar) Pressure (bar)   Constr. rmsd
   -2.38594e+02   -1.13132e+02    0.00000e+00

           Step           Time
      275225000   550450.00000

   Energies (kJ/mol)
        G96Bond       G96Angle    Proper Dih.  Improper Dih.          LJ-14
    2.27185e+03    3.70560e+03    2.78514e+03    1.09540e+03   -2.90402e+02
     Coulomb-14        LJ (SR)  Disper. corr.   Coulomb (SR)   Coul. recip.
    2.79563e+04    6.02542e+04   -4.35701e+03   -4.99468e+05    2.95763e+03
      Potential    Kinetic En.   Total Energy  Conserved En.    Temperature
   -4.03089e+05    7.16048e+04   -3.31484e+05    6.19074e+07    2.97050e+02
 Pres. DC (bar) Pressure (bar)   Constr. rmsd
   -2.47090e+02    3.46422e+02    0.00000e+00

           Step           Time
      275230000   550460.00000

   Energies (kJ/mol)
        G96Bond       G96Angle    Proper Dih.  Improper Dih.          LJ-14
    2.28868e+03    3.51665e+03    2.69033e+03    1.06483e+03   -2.47088e+02
     Coulomb-14        LJ (SR)  Disper. corr.   Coulomb (SR)   Coul. recip.
    2.81486e+04    5.90525e+04   -4.37626e+03   -4.99653e+05    3.00328e+03
      Potential    Kinetic En.   Total Energy  Conserved En.    Temperature
   -4.04511e+05    7.15145e+04   -3.32997e+05    6.19085e+07    2.96676e+02
 Pres. DC (bar) Pressure (bar)   Constr. rmsd
   -2.49275e+02    4.04971e+02    0.00000e+00

           Step           Time
      275235000   550470.00000

   Energies (kJ/mol)
        G96Bond       G96Angle    Proper Dih.  Improper Dih.          LJ-14
    2.19847e+03    3.65968e+03    2.78896e+03    1.10192e+03   -2.53901e+02
     Coulomb-14        LJ (SR)  Disper. corr.   Coulomb (SR)   Coul. recip.
    2.79292e+04    6.03601e+04   -4.39082e+03   -5.01178e+05    2.95640e+03
      Potential    Kinetic En.   Total Energy  Conserved En.    Temperature
   -4.04828e+05    7.14831e+04   -3.33345e+05    6.19095e+07    2.96545e+02
 Pres. DC (bar) Pressure (bar)   Constr. rmsd
   -2.50935e+02    3.70508e+02    0.00000e+00

           Step           Time
      275240000   550480.00000

   Energies (kJ/mol)
        G96Bond       G96Angle    Proper Dih.  Improper Dih.          LJ-14
    2.33581e+03    3.69811e+03    2.87786e+03    1.21464e+03   -2.96831e+02
     Coulomb-14        LJ (SR)  Disper. corr.   Coulomb (SR)   Coul. recip.
    2.80816e+04    5.95448e+04   -4.33637e+03   -4.98597e+05    2.95853e+03
      Potential    Kinetic En.   Total Energy  Conserved En.    Temperature
   -4.02519e+05    7.19691e+04   -3.30550e+05    6.19105e+07    2.98561e+02
 Pres. DC (bar) Pressure (bar)   Constr. rmsd
   -2.44758e+02    7.78852e+01    0.00000e+00

           Step           Time
      275245000   550490.00000

   Energies (kJ/mol)
        G96Bond       G96Angle    Proper Dih.  Improper Dih.          LJ-14
    2.38213e+03    3.62083e+03    2.73535e+03    1.14111e+03   -3.17637e+02
     Coulomb-14        LJ (SR)  Disper. corr.   Coulomb (SR)   Coul. recip.
    2.79597e+04    5.91035e+04   -4.34835e+03   -4.98377e+05    3.05233e+03
      Potential    Kinetic En.   Total Energy  Conserved En.    Temperature
   -4.03048e+05    7.23387e+04   -3.30710e+05    6.19117e+07    3.00095e+02
 Pres. DC (bar) Pressure (bar)   Constr. rmsd
   -2.46110e+02    1.84803e+02    0.00000e+00

           Step           Time
      275250000   550500.00000

   Energies (kJ/mol)
        G96Bond       G96Angle    Proper Dih.  Improper Dih.          LJ-14
    2.33256e+03    3.58259e+03    2.85630e+03    1.15048e+03   -3.06857e+02
     Coulomb-14        LJ (SR)  Disper. corr.   Coulomb (SR)   Coul. recip.
    2.83301e+04    5.85735e+04   -4.34748e+03   -4.98471e+05    2.93905e+03
      Potential    Kinetic En.   Total Energy  Conserved En.    Temperature
   -4.03361e+05    7.23712e+04   -3.30990e+05    6.19126e+07    3.00229e+02
 Pres. DC (bar) Pressure (bar)   Constr. rmsd
   -2.46012e+02   -2.39544e+01    0.00000e+00

           Step           Time
      275255000   550510.00000

   Energies (kJ/mol)
        G96Bond       G96Angle    Proper Dih.  Improper Dih.          LJ-14
    2.30150e+03    3.78419e+03    2.86083e+03    1.13924e+03   -3.12021e+02
     Coulomb-14        LJ (SR)  Disper. corr.   Coulomb (SR)   Coul. recip.
    2.80236e+04    5.74845e+04   -4.30868e+03   -4.96461e+05    3.08779e+03
      Potential    Kinetic En.   Total Energy  Conserved En.    Temperature
   -4.02400e+05    7.21262e+04   -3.30274e+05    6.19137e+07    2.99213e+02
 Pres. DC (bar) Pressure (bar)   Constr. rmsd
   -2.41646e+02   -4.24534e+02    0.00000e+00

           Step           Time
      275260000   550520.00000

   Energies (kJ/mol)
        G96Bond       G96Angle    Proper Dih.  Improper Dih.          LJ-14
    2.23163e+03    3.58782e+03    2.85373e+03    9.93031e+02   -2.32454e+02
     Coulomb-14        LJ (SR)  Disper. corr.   Coulomb (SR)   Coul. recip.
    2.83464e+04    5.93529e+04   -4.33197e+03   -5.00402e+05    3.03662e+03
      Potential    Kinetic En.   Total Energy  Conserved En.    Temperature
   -4.04564e+05    7.21775e+04   -3.32386e+05    6.19145e+07    2.99426e+02
 Pres. DC (bar) Pressure (bar)   Constr. rmsd
   -2.44262e+02    2.40453e+01    0.00000e+00

           Step           Time
      275265000   550530.00000

   Energies (kJ/mol)
        G96Bond       G96Angle    Proper Dih.  Improper Dih.          LJ-14
    2.34778e+03    3.70283e+03    2.80011e+03    1.15422e+03   -2.71273e+02
     Coulomb-14        LJ (SR)  Disper. corr.   Coulomb (SR)   Coul. recip.
    2.79306e+04    5.92687e+04   -4.36460e+03   -4.99438e+05    3.03139e+03
      Potential    Kinetic En.   Total Energy  Conserved En.    Temperature
   -4.03838e+05    7.26044e+04   -3.31233e+05    6.19147e+07    3.01197e+02
 Pres. DC (bar) Pressure (bar)   Constr. rmsd
   -2.47951e+02    1.20391e+02    0.00000e+00

           Step           Time
      275270000   550540.00000

   Energies (kJ/mol)
        G96Bond       G96Angle    Proper Dih.  Improper Dih.          LJ-14
    2.32468e+03    3.70278e+03    2.85692e+03    1.07090e+03   -3.18534e+02
     Coulomb-14        LJ (SR)  Disper. corr.   Coulomb (SR)   Coul. recip.
    2.81284e+04    5.73375e+04   -4.28551e+03   -4.95466e+05    3.08015e+03
      Potential    Kinetic En.   Total Energy  Conserved En.    Temperature
   -4.01569e+05    7.30172e+04   -3.28551e+05    6.19155e+07    3.02910e+02
 Pres. DC (bar) Pressure (bar)   Constr. rmsd
   -2.39057e+02   -2.74479e+02    0.00000e+00

           Step           Time
      275275000   550550.00000

   Energies (kJ/mol)
        G96Bond       G96Angle    Proper Dih.  Improper Dih.          LJ-14
    2.42229e+03    3.62391e+03    2.84445e+03    1.06143e+03   -3.18245e+02
     Coulomb-14        LJ (SR)  Disper. corr.   Coulomb (SR)   Coul. recip.
    2.80995e+04    5.87683e+04   -4.35195e+03   -4.98400e+05    3.07760e+03
      Potential    Kinetic En.   Total Energy  Conserved En.    Temperature
   -4.03173e+05    7.33563e+04   -3.29817e+05    6.19158e+07    3.04316e+02
 Pres. DC (bar) Pressure (bar)   Constr. rmsd
   -2.46517e+02   -1.45587e+01    0.00000e+00

           Step           Time
      275280000   550560.00000

   Energies (kJ/mol)
        G96Bond       G96Angle    Proper Dih.  Improper Dih.          LJ-14
    2.14706e+03    3.74625e+03    2.81081e+03    1.12616e+03   -2.72674e+02
     Coulomb-14        LJ (SR)  Disper. corr.   Coulomb (SR)   Coul. recip.
    2.82628e+04    5.93046e+04   -4.37395e+03   -4.97763e+05    3.02141e+03
      Potential    Kinetic En.   Total Energy  Conserved En.    Temperature
   -4.01991e+05    7.25249e+04   -3.29466e+05    6.19161e+07    3.00867e+02
 Pres. DC (bar) Pressure (bar)   Constr. rmsd
   -2.49013e+02    4.87154e+02    0.00000e+00

           Step           Time
      275285000   550570.00000

   Energies (kJ/mol)
        G96Bond       G96Angle    Proper Dih.  Improper Dih.          LJ-14
    2.50665e+03    3.91891e+03    2.83994e+03    1.08842e+03   -2.43309e+02
     Coulomb-14        LJ (SR)  Disper. corr.   Coulomb (SR)   Coul. recip.
    2.81336e+04    5.88477e+04   -4.29452e+03   -4.97689e+05    3.15663e+03
      Potential    Kinetic En.   Total Energy  Conserved En.    Temperature
   -4.01735e+05    7.25672e+04   -3.29168e+05    6.19172e+07    3.01043e+02
 Pres. DC (bar) Pressure (bar)   Constr. rmsd
   -2.40062e+02   -1.40123e+00    0.00000e+00

           Step           Time
      275290000   550580.00000

   Energies (kJ/mol)
        G96Bond       G96Angle    Proper Dih.  Improper Dih.          LJ-14
    2.28051e+03    3.71023e+03    2.76895e+03    1.15276e+03   -2.81502e+02
     Coulomb-14        LJ (SR)  Disper. corr.   Coulomb (SR)   Coul. recip.
    2.80722e+04    5.85784e+04   -4.35029e+03   -4.99185e+05    2.94377e+03
      Potential    Kinetic En.   Total Energy  Conserved En.    Temperature
   -4.04310e+05    7.28401e+04   -3.31470e+05    6.19174e+07    3.02175e+02
 Pres. DC (bar) Pressure (bar)   Constr. rmsd
   -2.46330e+02   -2.05192e+02    0.00000e+00

           Step           Time
      275295000   550590.00000

   Energies (kJ/mol)
        G96Bond       G96Angle    Proper Dih.  Improper Dih.          LJ-14
    2.36274e+03    3.72754e+03    2.73692e+03    1.08664e+03   -3.41354e+02
     Coulomb-14        LJ (SR)  Disper. corr.   Coulomb (SR)   Coul. recip.
    2.80945e+04    5.93796e+04   -4.34350e+03   -4.98651e+05    2.93909e+03
      Potential    Kinetic En.   Total Energy  Conserved En.    Temperature
   -4.03009e+05    7.31254e+04   -3.29883e+05    6.19177e+07    3.03358e+02
 Pres. DC (bar) Pressure (bar)   Constr. rmsd
   -2.45562e+02    1.25600e+02    0.00000e+00

           Step           Time
      275300000   550600.00000

   Energies (kJ/mol)
        G96Bond       G96Angle    Proper Dih.  Improper Dih.          LJ-14
    2.29933e+03    3.57861e+03    2.90649e+03    1.04014e+03   -3.06631e+02
     Coulomb-14        LJ (SR)  Disper. corr.   Coulomb (SR)   Coul. recip.
    2.80129e+04    5.95540e+04   -4.30775e+03   -4.98633e+05    2.96995e+03
      Potential    Kinetic En.   Total Energy  Conserved En.    Temperature
   -4.02886e+05    7.34542e+04   -3.29432e+05    6.19190e+07    3.04722e+02
 Pres. DC (bar) Pressure (bar)   Constr. rmsd
   -2.41541e+02    1.54062e+01    0.00000e+00

           Step           Time
      275305000   550610.00000

   Energies (kJ/mol)
        G96Bond       G96Angle    Proper Dih.  Improper Dih.          LJ-14
    2.16222e+03    3.91294e+03    2.70890e+03    1.13801e+03   -3.05946e+02
     Coulomb-14        LJ (SR)  Disper. corr.   Coulomb (SR)   Coul. recip.
    2.80445e+04    5.79367e+04   -4.33985e+03   -4.97334e+05    2.99339e+03
      Potential    Kinetic En.   Total Energy  Conserved En.    Temperature
   -4.03083e+05    7.24776e+04   -3.30606e+05    6.19198e+07    3.00671e+02
 Pres. DC (bar) Pressure (bar)   Constr. rmsd
   -2.45150e+02   -4.37935e+01    0.00000e+00

           Step           Time
      275310000   550620.00000

   Energies (kJ/mol)
        G96Bond       G96Angle    Proper Dih.  Improper Dih.          LJ-14
    2.28857e+03    3.61848e+03    2.80237e+03    1.11720e+03   -2.62154e+02
     Coulomb-14        LJ (SR)  Disper. corr.   Coulomb (SR)   Coul. recip.
    2.81276e+04    5.69197e+04   -4.29198e+03   -4.95877e+05    3.02096e+03
      Potential    Kinetic En.   Total Energy  Conserved En.    Temperature
   -4.02536e+05    7.25310e+04   -3.30005e+05    6.19219e+07    3.00893e+02
 Pres. DC (bar) Pressure (bar)   Constr. rmsd
   -2.39778e+02   -4.28373e+02    0.00000e+00

           Step           Time
      275315000   550630.00000

   Energies (kJ/mol)
        G96Bond       G96Angle    Proper Dih.  Improper Dih.          LJ-14
    2.27899e+03    3.83032e+03    2.73967e+03    1.06946e+03   -3.75879e+02
     Coulomb-14        LJ (SR)  Disper. corr.   Coulomb (SR)   Coul. recip.
    2.80456e+04    5.83188e+04   -4.31813e+03   -4.97320e+05    2.98071e+03
      Potential    Kinetic En.   Total Energy  Conserved En.    Temperature
   -4.02751e+05    7.15542e+04   -3.31197e+05    6.19230e+07    2.96840e+02
 Pres. DC (bar) Pressure (bar)   Constr. rmsd
   -2.42705e+02    6.29889e+01    0.00000e+00

           Step           Time
      275320000   550640.00000

   Energies (kJ/mol)
        G96Bond       G96Angle    Proper Dih.  Improper Dih.          LJ-14
    2.38388e+03    3.71469e+03    2.79124e+03    1.03135e+03   -3.27685e+02
     Coulomb-14        LJ (SR)  Disper. corr.   Coulomb (SR)   Coul. recip.
    2.78978e+04    5.83335e+04   -4.33531e+03   -4.96949e+05    3.02109e+03
      Potential    Kinetic En.   Total Energy  Conserved En.    Temperature
   -4.02439e+05    7.20497e+04   -3.30389e+05    6.19248e+07    2.98896e+02
 Pres. DC (bar) Pressure (bar)   Constr. rmsd
   -2.44638e+02   -6.65543e+01    0.00000e+00

           Step           Time
      275325000   550650.00000

   Energies (kJ/mol)
        G96Bond       G96Angle    Proper Dih.  Improper Dih.          LJ-14
    2.47239e+03    3.70277e+03    2.89080e+03    1.06181e+03   -3.08986e+02
     Coulomb-14        LJ (SR)  Disper. corr.   Coulomb (SR)   Coul. recip.
    2.79028e+04    6.05148e+04   -4.32929e+03   -4.99260e+05    2.96742e+03
      Potential    Kinetic En.   Total Energy  Conserved En.    Temperature
   -4.02385e+05    7.16442e+04   -3.30741e+05    6.19252e+07    2.97213e+02
 Pres. DC (bar) Pressure (bar)   Constr. rmsd
   -2.43959e+02    3.58928e+02    0.00000e+00

           Step           Time
      275330000   550660.00000

   Energies (kJ/mol)
        G96Bond       G96Angle    Proper Dih.  Improper Dih.          LJ-14
    2.36998e+03    3.74928e+03    2.79737e+03    1.13283e+03   -2.80566e+02
     Coulomb-14        LJ (SR)  Disper. corr.   Coulomb (SR)   Coul. recip.
    2.80206e+04    5.89928e+04   -4.37108e+03   -4.98026e+05    2.87651e+03
      Potential    Kinetic En.   Total Energy  Conserved En.    Temperature
   -4.02738e+05    7.24345e+04   -3.30304e+05    6.19270e+07    3.00492e+02
 Pres. DC (bar) Pressure (bar)   Constr. rmsd
   -2.48686e+02    2.33790e+02    0.00000e+00

           Step           Time
      275335000   550670.00000

   Energies (kJ/mol)
        G96Bond       G96Angle    Proper Dih.  Improper Dih.          LJ-14
    2.33027e+03    3.72255e+03    2.82797e+03    1.11063e+03   -2.94547e+02
     Coulomb-14        LJ (SR)  Disper. corr.   Coulomb (SR)   Coul. recip.
    2.80579e+04    5.94017e+04   -4.35615e+03   -4.98973e+05    3.12544e+03
      Potential    Kinetic En.   Total Energy  Conserved En.    Temperature
   -4.03047e+05    7.24698e+04   -3.30578e+05    6.19289e+07    3.00639e+02
 Pres. DC (bar) Pressure (bar)   Constr. rmsd
   -2.46993e+02    9.62915e+01    0.00000e+00

           Step           Time
      275340000   550680.00000

   Energies (kJ/mol)
        G96Bond       G96Angle    Proper Dih.  Improper Dih.          LJ-14
    2.31403e+03    3.73065e+03    2.86056e+03    1.13164e+03   -2.72555e+02
     Coulomb-14        LJ (SR)  Disper. corr.   Coulomb (SR)   Coul. recip.
    2.78827e+04    5.86998e+04   -4.33219e+03   -4.98153e+05    2.96201e+03
      Potential    Kinetic En.   Total Energy  Conserved En.    Temperature
   -4.03176e+05    7.19602e+04   -3.31216e+05    6.19293e+07    2.98524e+02
 Pres. DC (bar) Pressure (bar)   Constr. rmsd
   -2.44286e+02   -1.28106e+01    0.00000e+00

           Step           Time
      275345000   550690.00000

   Energies (kJ/mol)
        G96Bond       G96Angle    Proper Dih.  Improper Dih.          LJ-14
    2.43446e+03    3.76807e+03    2.83362e+03    1.10710e+03   -2.45041e+02
     Coulomb-14        LJ (SR)  Disper. corr.   Coulomb (SR)   Coul. recip.
    2.80204e+04    5.75340e+04   -4.32011e+03   -4.95656e+05    3.04799e+03
      Potential    Kinetic En.   Total Energy  Conserved En.    Temperature
   -4.01475e+05    7.17867e+04   -3.29689e+05    6.19301e+07    2.97805e+02
 Pres. DC (bar) Pressure (bar)   Constr. rmsd
   -2.42928e+02    4.14019e+01    0.00000e+00

           Step           Time
      275350000   550700.00000

   Energies (kJ/mol)
        G96Bond       G96Angle    Proper Dih.  Improper Dih.          LJ-14
    2.36878e+03    3.69788e+03    2.79537e+03    1.19804e+03   -3.02812e+02
     Coulomb-14        LJ (SR)  Disper. corr.   Coulomb (SR)   Coul. recip.
    2.79291e+04    5.83678e+04   -4.31670e+03   -4.96849e+05    3.07442e+03
      Potential    Kinetic En.   Total Energy  Conserved En.    Temperature
   -4.02037e+05    7.16999e+04   -3.30337e+05    6.19305e+07    2.97445e+02
 Pres. DC (bar) Pressure (bar)   Constr. rmsd
   -2.42544e+02    1.22601e+01    0.00000e+00

           Step           Time
      275355000   550710.00000

   Energies (kJ/mol)
        G96Bond       G96Angle    Proper Dih.  Improper Dih.          LJ-14
    2.41971e+03    3.61122e+03    2.85752e+03    1.08765e+03   -3.04972e+02
     Coulomb-14        LJ (SR)  Disper. corr.   Coulomb (SR)   Coul. recip.
    2.79256e+04    5.83240e+04   -4.33917e+03   -4.97456e+05    3.01196e+03
      Potential    Kinetic En.   Total Energy  Conserved En.    Temperature
   -4.02863e+05    7.23478e+04   -3.30515e+05    6.19310e+07    3.00132e+02
 Pres. DC (bar) Pressure (bar)   Constr. rmsd
   -2.45073e+02   -8.45546e+01    0.00000e+00

           Step           Time
      275360000   550720.00000

   Energies (kJ/mol)
        G96Bond       G96Angle    Proper Dih.  Improper Dih.          LJ-14
    2.21749e+03    3.71198e+03    2.75978e+03    1.07276e+03   -2.68635e+02
     Coulomb-14        LJ (SR)  Disper. corr.   Coulomb (SR)   Coul. recip.
    2.79674e+04    5.86304e+04   -4.34949e+03   -4.98156e+05    3.01782e+03
      Potential    Kinetic En.   Total Energy  Conserved En.    Temperature
   -4.03397e+05    7.22799e+04   -3.31117e+05    6.19320e+07    2.99851e+02
 Pres. DC (bar) Pressure (bar)   Constr. rmsd
   -2.46238e+02    2.35844e+02    0.00000e+00

           Step           Time
      275365000   550730.00000

   Energies (kJ/mol)
        G96Bond       G96Angle    Proper Dih.  Improper Dih.          LJ-14
    2.41111e+03    3.72855e+03    2.73450e+03    1.16252e+03   -3.09274e+02
     Coulomb-14        LJ (SR)  Disper. corr.   Coulomb (SR)   Coul. recip.
    2.78512e+04    5.68138e+04   -4.28180e+03   -4.94945e+05    3.10866e+03
      Potential    Kinetic En.   Total Energy  Conserved En.    Temperature
   -4.01726e+05    7.28610e+04   -3.28865e+05    6.19325e+07    3.02262e+02
 Pres. DC (bar) Pressure (bar)   Constr. rmsd
   -2.38643e+02   -4.68211e+02    0.00000e+00

           Step           Time
      275370000   550740.00000

   Energies (kJ/mol)
        G96Bond       G96Angle    Proper Dih.  Improper Dih.          LJ-14
    2.30167e+03    3.58492e+03    2.73232e+03    1.10898e+03   -2.77366e+02
     Coulomb-14        LJ (SR)  Disper. corr.   Coulomb (SR)   Coul. recip.
    2.79320e+04    5.88359e+04   -4.28907e+03   -4.98552e+05    2.98626e+03
      Potential    Kinetic En.   Total Energy  Conserved En.    Temperature
   -4.03636e+05    7.24489e+04   -3.31188e+05    6.19337e+07    3.00552e+02
 Pres. DC (bar) Pressure (bar)   Constr. rmsd
   -2.39454e+02   -2.10242e+02    0.00000e+00

           Step           Time
      275375000   550750.00000

   Energies (kJ/mol)
        G96Bond       G96Angle    Proper Dih.  Improper Dih.          LJ-14
    2.35521e+03    3.60289e+03    2.80194e+03    1.11989e+03   -2.89970e+02
     Coulomb-14        LJ (SR)  Disper. corr.   Coulomb (SR)   Coul. recip.
    2.81472e+04    5.87774e+04   -4.36410e+03   -4.98970e+05    3.04709e+03
      Potential    Kinetic En.   Total Energy  Conserved En.    Temperature
   -4.03772e+05    7.23919e+04   -3.31380e+05    6.19342e+07    3.00315e+02
 Pres. DC (bar) Pressure (bar)   Constr. rmsd
   -2.47894e+02    6.35552e+01    0.00000e+00

           Step           Time
      275380000   550760.00000

   Energies (kJ/mol)
        G96Bond       G96Angle    Proper Dih.  Improper Dih.          LJ-14
    2.43797e+03    3.86746e+03    2.63793e+03    1.14573e+03   -2.70103e+02
     Coulomb-14        LJ (SR)  Disper. corr.   Coulomb (SR)   Coul. recip.
    2.79613e+04    5.98936e+04   -4.36842e+03   -4.99756e+05    2.94488e+03
      Potential    Kinetic En.   Total Energy  Conserved En.    Temperature
   -4.03506e+05    7.18719e+04   -3.31634e+05    6.19348e+07    2.98158e+02
 Pres. DC (bar) Pressure (bar)   Constr. rmsd
   -2.48384e+02    4.81390e+02    0.00000e+00

           Step           Time
      275385000   550770.00000

   Energies (kJ/mol)
        G96Bond       G96Angle    Proper Dih.  Improper Dih.          LJ-14
    2.30908e+03    3.61062e+03    2.73037e+03    1.12899e+03   -3.26960e+02
     Coulomb-14        LJ (SR)  Disper. corr.   Coulomb (SR)   Coul. recip.
    2.80376e+04    5.94256e+04   -4.33189e+03   -4.99124e+05    3.06303e+03
      Potential    Kinetic En.   Total Energy  Conserved En.    Temperature
   -4.03477e+05    7.33322e+04   -3.30145e+05    6.19360e+07    3.04216e+02
 Pres. DC (bar) Pressure (bar)   Constr. rmsd
   -2.44253e+02    2.90650e+02    0.00000e+00

           Step           Time
      275390000   550780.00000

   Energies (kJ/mol)
        G96Bond       G96Angle    Proper Dih.  Improper Dih.          LJ-14
    2.41499e+03    3.64661e+03    2.82686e+03    1.13467e+03   -2.21515e+02
     Coulomb-14        LJ (SR)  Disper. corr.   Coulomb (SR)   Coul. recip.
    2.80394e+04    6.01508e+04   -4.35218e+03   -4.99451e+05    3.04976e+03
      Potential    Kinetic En.   Total Energy  Conserved En.    Temperature
   -4.02762e+05    7.25426e+04   -3.30219e+05    6.19364e+07    3.00941e+02
 Pres. DC (bar) Pressure (bar)   Constr. rmsd
   -2.46543e+02    3.38133e+02    0.00000e+00

           Step           Time
      275395000   550790.00000

   Energies (kJ/mol)
        G96Bond       G96Angle    Proper Dih.  Improper Dih.          LJ-14
    2.23939e+03    3.88077e+03    2.73449e+03    1.09370e+03   -3.39394e+02
     Coulomb-14        LJ (SR)  Disper. corr.   Coulomb (SR)   Coul. recip.
    2.78688e+04    5.87419e+04   -4.32305e+03   -4.98837e+05    2.98013e+03
      Potential    Kinetic En.   Total Energy  Conserved En.    Temperature
   -4.03960e+05    7.26912e+04   -3.31269e+05    6.19367e+07    3.01557e+02
 Pres. DC (bar) Pressure (bar)   Constr. rmsd
   -2.43258e+02   -2.39450e+02    0.00000e+00

           Step           Time
      275400000   550800.00000

   Energies (kJ/mol)
        G96Bond       G96Angle    Proper Dih.  Improper Dih.          LJ-14
    2.24111e+03    3.75588e+03    2.80206e+03    1.06797e+03   -2.67687e+02
     Coulomb-14        LJ (SR)  Disper. corr.   Coulomb (SR)   Coul. recip.
    2.80180e+04    5.85728e+04   -4.32854e+03   -4.97885e+05    2.91153e+03
      Potential    Kinetic En.   Total Energy  Conserved En.    Temperature
   -4.03112e+05    7.21259e+04   -3.30986e+05    6.19379e+07    2.99212e+02
 Pres. DC (bar) Pressure (bar)   Constr. rmsd
   -2.43876e+02    9.28535e+01    0.00000e+00

           Step           Time
      275405000   550810.00000

   Energies (kJ/mol)
        G96Bond       G96Angle    Proper Dih.  Improper Dih.          LJ-14
    2.38602e+03    3.65466e+03    2.76460e+03    1.18738e+03   -2.68932e+02
     Coulomb-14        LJ (SR)  Disper. corr.   Coulomb (SR)   Coul. recip.
    2.79731e+04    6.00931e+04   -4.35423e+03   -5.00536e+05    3.00631e+03
      Potential    Kinetic En.   Total Energy  Conserved En.    Temperature
   -4.04094e+05    7.21658e+04   -3.31928e+05    6.19393e+07    2.99377e+02
 Pres. DC (bar) Pressure (bar)   Constr. rmsd
   -2.46775e+02    9.40761e+01    0.00000e+00

           Step           Time
      275410000   550820.00000

   Energies (kJ/mol)
        G96Bond       G96Angle    Proper Dih.  Improper Dih.          LJ-14
    2.39081e+03    3.60602e+03    2.74998e+03    1.03435e+03   -2.86490e+02
     Coulomb-14        LJ (SR)  Disper. corr.   Coulomb (SR)   Coul. recip.
    2.81323e+04    5.71613e+04   -4.29831e+03   -4.96942e+05    3.06625e+03
      Potential    Kinetic En.   Total Energy  Conserved En.    Temperature
   -4.03385e+05    7.12125e+04   -3.32173e+05    6.19411e+07    2.95423e+02
 Pres. DC (bar) Pressure (bar)   Constr. rmsd
   -2.40485e+02   -3.68789e+02    0.00000e+00

           Step           Time
      275415000   550830.00000

   Energies (kJ/mol)
        G96Bond       G96Angle    Proper Dih.  Improper Dih.          LJ-14
    2.28523e+03    3.63987e+03    2.79575e+03    1.07426e+03   -3.07003e+02
     Coulomb-14        LJ (SR)  Disper. corr.   Coulomb (SR)   Coul. recip.
    2.81503e+04    5.66807e+04   -4.27205e+03   -4.95919e+05    3.03812e+03
      Potential    Kinetic En.   Total Energy  Conserved En.    Temperature
   -4.02834e+05    7.27003e+04   -3.30134e+05    6.19442e+07    3.01595e+02
 Pres. DC (bar) Pressure (bar)   Constr. rmsd
   -2.37559e+02   -5.08323e+02    0.00000e+00

           Step           Time
      275420000   550840.00000

   Energies (kJ/mol)
        G96Bond       G96Angle    Proper Dih.  Improper Dih.          LJ-14
    2.24867e+03    3.96425e+03    2.70484e+03    1.06156e+03   -3.36444e+02
     Coulomb-14        LJ (SR)  Disper. corr.   Coulomb (SR)   Coul. recip.
    2.79588e+04    5.71005e+04   -4.31541e+03   -4.96042e+05    3.00809e+03
      Potential    Kinetic En.   Total Energy  Conserved En.    Temperature
   -4.02647e+05    7.23827e+04   -3.30264e+05    6.19458e+07    3.00277e+02
 Pres. DC (bar) Pressure (bar)   Constr. rmsd
   -2.42400e+02   -1.61540e+02    0.00000e+00

           Step           Time
      275425000   550850.00000

   Energies (kJ/mol)
        G96Bond       G96Angle    Proper Dih.  Improper Dih.          LJ-14
    2.38609e+03    3.73534e+03    2.68241e+03    1.17889e+03   -3.46139e+02
     Coulomb-14        LJ (SR)  Disper. corr.   Coulomb (SR)   Coul. recip.
    2.79448e+04    6.17660e+04   -4.42318e+03   -5.02150e+05    2.86643e+03
      Potential    Kinetic En.   Total Energy  Conserved En.    Temperature
   -4.04359e+05    7.21444e+04   -3.32215e+05    6.19479e+07    2.99289e+02
 Pres. DC (bar) Pressure (bar)   Constr. rmsd
   -2.54643e+02    7.53510e+02    0.00000e+00

           Step           Time
      275430000   550860.00000

   Energies (kJ/mol)
        G96Bond       G96Angle    Proper Dih.  Improper Dih.          LJ-14
    2.29966e+03    3.66789e+03    2.84819e+03    1.09684e+03   -2.77367e+02
     Coulomb-14        LJ (SR)  Disper. corr.   Coulomb (SR)   Coul. recip.
    2.79283e+04    5.80896e+04   -4.31605e+03   -4.97143e+05    2.93506e+03
      Potential    Kinetic En.   Total Energy  Conserved En.    Temperature
   -4.02871e+05    7.21449e+04   -3.30726e+05    6.19485e+07    2.99291e+02
 Pres. DC (bar) Pressure (bar)   Constr. rmsd
   -2.42471e+02   -1.20034e+02    0.00000e+00

           Step           Time
      275435000   550870.00000

   Energies (kJ/mol)
        G96Bond       G96Angle    Proper Dih.  Improper Dih.          LJ-14
    2.35221e+03    3.70553e+03    2.75002e+03    1.05983e+03   -3.02239e+02
     Coulomb-14        LJ (SR)  Disper. corr.   Coulomb (SR)   Coul. recip.
    2.78410e+04    5.97731e+04   -4.36750e+03   -4.99370e+05    2.89322e+03
      Potential    Kinetic En.   Total Energy  Conserved En.    Temperature
   -4.03664e+05    7.26141e+04   -3.31050e+05    6.19493e+07    3.01237e+02
 Pres. DC (bar) Pressure (bar)   Constr. rmsd
   -2.48280e+02    1.75900e+02    0.00000e+00

           Step           Time
      275440000   550880.00000

   Energies (kJ/mol)
        G96Bond       G96Angle    Proper Dih.  Improper Dih.          LJ-14
    2.34986e+03    3.89248e+03    2.74535e+03    1.15086e+03   -2.68236e+02
     Coulomb-14        LJ (SR)  Disper. corr.   Coulomb (SR)   Coul. recip.
    2.79850e+04    5.85595e+04   -4.30476e+03   -4.97202e+05    3.05563e+03
      Potential    Kinetic En.   Total Energy  Conserved En.    Temperature
   -4.02036e+05    7.26056e+04   -3.29430e+05    6.19501e+07    3.01202e+02
 Pres. DC (bar) Pressure (bar)   Constr. rmsd
   -2.41207e+02    3.56130e+01    0.00000e+00

           Step           Time
      275445000   550890.00000

   Energies (kJ/mol)
        G96Bond       G96Angle    Proper Dih.  Improper Dih.          LJ-14
    2.33541e+03    3.90715e+03    2.82331e+03    1.17580e+03   -3.16040e+02
     Coulomb-14        LJ (SR)  Disper. corr.   Coulomb (SR)   Coul. recip.
    2.79514e+04    5.85314e+04   -4.32466e+03   -4.97613e+05    3.02234e+03
      Potential    Kinetic En.   Total Energy  Conserved En.    Temperature
   -4.02507e+05    7.23783e+04   -3.30128e+05    6.19508e+07    3.00259e+02
 Pres. DC (bar) Pressure (bar)   Constr. rmsd
   -2.43439e+02    2.21388e+01    0.00000e+00

           Step           Time
      275450000   550900.00000

   Energies (kJ/mol)
        G96Bond       G96Angle    Proper Dih.  Improper Dih.          LJ-14
    2.29274e+03    3.66594e+03    2.80741e+03    1.07177e+03   -3.46986e+02
     Coulomb-14        LJ (SR)  Disper. corr.   Coulomb (SR)   Coul. recip.
    2.79274e+04    5.81051e+04   -4.34200e+03   -4.96330e+05    3.01518e+03
      Potential    Kinetic En.   Total Energy  Conserved En.    Temperature
   -4.02133e+05    7.17735e+04   -3.30360e+05    6.19515e+07    2.97750e+02
 Pres. DC (bar) Pressure (bar)   Constr. rmsd
   -2.45393e+02   -2.10678e+00    0.00000e+00

           Step           Time
      275455000   550910.00000

   Energies (kJ/mol)
        G96Bond       G96Angle    Proper Dih.  Improper Dih.          LJ-14
    2.23482e+03    3.53703e+03    2.82456e+03    1.13722e+03   -3.24607e+02
     Coulomb-14        LJ (SR)  Disper. corr.   Coulomb (SR)   Coul. recip.
    2.81167e+04    5.96919e+04   -4.35886e+03   -5.00009e+05    2.89772e+03
      Potential    Kinetic En.   Total Energy  Conserved En.    Temperature
   -4.04252e+05    7.23795e+04   -3.31873e+05    6.19536e+07    3.00264e+02
 Pres. DC (bar) Pressure (bar)   Constr. rmsd
   -2.47300e+02    4.88953e+02    0.00000e+00

           Step           Time
      275460000   550920.00000

   Energies (kJ/mol)
        G96Bond       G96Angle    Proper Dih.  Improper Dih.          LJ-14
    2.26221e+03    3.77194e+03    2.95674e+03    1.01548e+03   -3.05906e+02
     Coulomb-14        LJ (SR)  Disper. corr.   Coulomb (SR)   Coul. recip.
    2.78294e+04    5.90664e+04   -4.33551e+03   -4.98328e+05    2.97286e+03
      Potential    Kinetic En.   Total Energy  Conserved En.    Temperature
   -4.03094e+05    7.26620e+04   -3.30432e+05    6.19541e+07    3.01436e+02
 Pres. DC (bar) Pressure (bar)   Constr. rmsd
   -2.44660e+02    1.51491e+02    0.00000e+00

           Step           Time
      275465000   550930.00000

   Energies (kJ/mol)
        G96Bond       G96Angle    Proper Dih.  Improper Dih.          LJ-14
    2.27126e+03    3.83490e+03    2.64356e+03    1.09506e+03   -3.44685e+02
     Coulomb-14        LJ (SR)  Disper. corr.   Coulomb (SR)   Coul. recip.
    2.80147e+04    5.72092e+04   -4.29358e+03   -4.95826e+05    3.01210e+03
      Potential    Kinetic En.   Total Energy  Conserved En.    Temperature
   -4.02384e+05    7.22749e+04   -3.30109e+05    6.19552e+07    2.99830e+02
 Pres. DC (bar) Pressure (bar)   Constr. rmsd
   -2.39956e+02   -4.11310e+02    0.00000e+00

           Step           Time
      275470000   550940.00000

   Energies (kJ/mol)
        G96Bond       G96Angle    Proper Dih.  Improper Dih.          LJ-14
    2.29695e+03    3.67963e+03    2.79831e+03    1.10637e+03   -3.76353e+02
     Coulomb-14        LJ (SR)  Disper. corr.   Coulomb (SR)   Coul. recip.
    2.79633e+04    5.85772e+04   -4.35317e+03   -4.97734e+05    2.99475e+03
      Potential    Kinetic En.   Total Energy  Conserved En.    Temperature
   -4.03047e+05    7.22210e+04   -3.30826e+05    6.19562e+07    2.99607e+02
 Pres. DC (bar) Pressure (bar)   Constr. rmsd
   -2.46655e+02   -9.75367e+01    0.00000e+00

           Step           Time
      275475000   550950.00000

   Energies (kJ/mol)
        G96Bond       G96Angle    Proper Dih.  Improper Dih.          LJ-14
    2.28954e+03    3.83404e+03    2.85678e+03    1.04611e+03   -3.53563e+02
     Coulomb-14        LJ (SR)  Disper. corr.   Coulomb (SR)   Coul. recip.
    2.79872e+04    5.63311e+04   -4.29117e+03   -4.94610e+05    3.05241e+03
      Potential    Kinetic En.   Total Energy  Conserved En.    Temperature
   -4.01858e+05    7.24207e+04   -3.29437e+05    6.19575e+07    3.00435e+02
 Pres. DC (bar) Pressure (bar)   Constr. rmsd
   -2.39688e+02   -4.48388e+02    0.00000e+00

           Step           Time
      275480000   550960.00000

   Energies (kJ/mol)
        G96Bond       G96Angle    Proper Dih.  Improper Dih.          LJ-14
    2.35698e+03    3.76234e+03    2.79848e+03    1.09265e+03   -2.64774e+02
     Coulomb-14        LJ (SR)  Disper. corr.   Coulomb (SR)   Coul. recip.
    2.80295e+04    5.80168e+04   -4.33115e+03   -4.96166e+05    3.01069e+03
      Potential    Kinetic En.   Total Energy  Conserved En.    Temperature
   -4.01694e+05    7.17040e+04   -3.29990e+05    6.19597e+07    2.97461e+02
 Pres. DC (bar) Pressure (bar)   Constr. rmsd
   -2.44169e+02   -1.10869e+02    0.00000e+00

           Step           Time
      275485000   550970.00000

   Energies (kJ/mol)
        G96Bond       G96Angle    Proper Dih.  Improper Dih.          LJ-14
    2.35962e+03    3.67557e+03    2.76721e+03    1.04076e+03   -3.06127e+02
     Coulomb-14        LJ (SR)  Disper. corr.   Coulomb (SR)   Coul. recip.
    2.79434e+04    5.83162e+04   -4.31671e+03   -4.97111e+05    3.05980e+03
      Potential    Kinetic En.   Total Energy  Conserved En.    Temperature
   -4.02572e+05    7.18491e+04   -3.30723e+05    6.19601e+07    2.98064e+02
 Pres. DC (bar) Pressure (bar)   Constr. rmsd
   -2.42546e+02   -1.04967e+02    0.00000e+00

           Step           Time
      275490000   550980.00000

   Energies (kJ/mol)
        G96Bond       G96Angle    Proper Dih.  Improper Dih.          LJ-14
    2.16151e+03    3.60095e+03    2.81532e+03    1.08376e+03   -3.17205e+02
     Coulomb-14        LJ (SR)  Disper. corr.   Coulomb (SR)   Coul. recip.
    2.80220e+04    5.97707e+04   -4.38010e+03   -5.01112e+05    2.93327e+03
      Potential    Kinetic En.   Total Energy  Conserved En.    Temperature
   -4.05422e+05    7.22166e+04   -3.33205e+05    6.19606e+07    2.99588e+02
 Pres. DC (bar) Pressure (bar)   Constr. rmsd
   -2.49712e+02    4.37236e+02    0.00000e+00

           Step           Time
      275495000   550990.00000

   Energies (kJ/mol)
        G96Bond       G96Angle    Proper Dih.  Improper Dih.          LJ-14
    2.27748e+03    3.72525e+03    2.70272e+03    1.11795e+03   -3.10872e+02
     Coulomb-14        LJ (SR)  Disper. corr.   Coulomb (SR)   Coul. recip.
    2.80487e+04    6.04740e+04   -4.35135e+03   -5.00372e+05    2.99959e+03
      Potential    Kinetic En.   Total Energy  Conserved En.    Temperature
   -4.03689e+05    7.26597e+04   -3.31029e+05    6.19611e+07    3.01426e+02
 Pres. DC (bar) Pressure (bar)   Constr. rmsd
   -2.46449e+02    3.06231e+02    0.00000e+00

           Step           Time
      275500000   551000.00000

   Energies (kJ/mol)
        G96Bond       G96Angle    Proper Dih.  Improper Dih.          LJ-14
    2.34808e+03    3.77756e+03    2.75755e+03    1.12358e+03   -3.24028e+02
     Coulomb-14        LJ (SR)  Disper. corr.   Coulomb (SR)   Coul. recip.
    2.78964e+04    5.79008e+04   -4.31906e+03   -4.96657e+05    3.01059e+03
      Potential    Kinetic En.   Total Energy  Conserved En.    Temperature
   -4.02485e+05    7.26746e+04   -3.29810e+05    6.19617e+07    3.01488e+02
 Pres. DC (bar) Pressure (bar)   Constr. rmsd
   -2.42810e+02   -1.83446e+02    0.00000e+00

           Step           Time
      275505000   551010.00000

   Energies (kJ/mol)
        G96Bond       G96Angle    Proper Dih.  Improper Dih.          LJ-14
    2.28459e+03    3.84560e+03    2.88394e+03    1.09595e+03   -3.02580e+02
     Coulomb-14        LJ (SR)  Disper. corr.   Coulomb (SR)   Coul. recip.
    2.80236e+04    5.90507e+04   -4.37454e+03   -4.99317e+05    2.87238e+03
      Potential    Kinetic En.   Total Energy  Conserved En.    Temperature
   -4.03938e+05    7.24086e+04   -3.31529e+05    6.19627e+07    3.00385e+02
 Pres. DC (bar) Pressure (bar)   Constr. rmsd
   -2.49080e+02    3.32094e+02    0.00000e+00

           Step           Time
      275510000   551020.00000

   Energies (kJ/mol)
        G96Bond       G96Angle    Proper Dih.  Improper Dih.          LJ-14
    2.27358e+03    3.74795e+03    2.72555e+03    1.13708e+03   -3.94173e+02
     Coulomb-14        LJ (SR)  Disper. corr.   Coulomb (SR)   Coul. recip.
    2.78704e+04    5.66787e+04   -4.27673e+03   -4.95473e+05    3.02195e+03
      Potential    Kinetic En.   Total Energy  Conserved En.    Temperature
   -4.02689e+05    7.17380e+04   -3.30951e+05    6.19641e+07    2.97603e+02
 Pres. DC (bar) Pressure (bar)   Constr. rmsd
   -2.38079e+02   -6.80630e+02    0.00000e+00

           Step           Time
      275515000   551030.00000

   Energies (kJ/mol)
        G96Bond       G96Angle    Proper Dih.  Improper Dih.          LJ-14
    2.25521e+03    3.88620e+03    2.73707e+03    1.11514e+03   -2.84913e+02
     Coulomb-14        LJ (SR)  Disper. corr.   Coulomb (SR)   Coul. recip.
    2.79203e+04    5.75437e+04   -4.26593e+03   -4.95395e+05    3.03020e+03
      Potential    Kinetic En.   Total Energy  Conserved En.    Temperature
   -4.01458e+05    7.21072e+04   -3.29351e+05    6.19651e+07    2.99134e+02
 Pres. DC (bar) Pressure (bar)   Constr. rmsd
   -2.36880e+02   -3.80069e+02    0.00000e+00

           Step           Time
      275520000   551040.00000

   Energies (kJ/mol)
        G96Bond       G96Angle    Proper Dih.  Improper Dih.          LJ-14
    2.32203e+03    3.76857e+03    2.82557e+03    1.02287e+03   -2.50324e+02
     Coulomb-14        LJ (SR)  Disper. corr.   Coulomb (SR)   Coul. recip.
    2.80186e+04    5.75607e+04   -4.31052e+03   -4.95761e+05    3.03952e+03
      Potential    Kinetic En.   Total Energy  Conserved En.    Temperature
   -4.01764e+05    7.23154e+04   -3.29448e+05    6.19669e+07    2.99998e+02
 Pres. DC (bar) Pressure (bar)   Constr. rmsd
   -2.41852e+02   -2.35955e+02    0.00000e+00

           Step           Time
      275525000   551050.00000

   Energies (kJ/mol)
        G96Bond       G96Angle    Proper Dih.  Improper Dih.          LJ-14
    2.20008e+03    3.67742e+03    2.83322e+03    1.16519e+03   -3.56550e+02
     Coulomb-14        LJ (SR)  Disper. corr.   Coulomb (SR)   Coul. recip.
    2.80278e+04    5.97790e+04   -4.38633e+03   -5.00071e+05    3.00013e+03
      Potential    Kinetic En.   Total Energy  Conserved En.    Temperature
   -4.04131e+05    7.25498e+04   -3.31581e+05    6.19684e+07    3.00971e+02
 Pres. DC (bar) Pressure (bar)   Constr. rmsd
   -2.50423e+02    3.45796e+02    0.00000e+00

           Step           Time
      275530000   551060.00000

   Energies (kJ/mol)
        G96Bond       G96Angle    Proper Dih.  Improper Dih.          LJ-14
    2.30420e+03    3.84333e+03    2.68286e+03    1.12832e+03   -2.91993e+02
     Coulomb-14        LJ (SR)  Disper. corr.   Coulomb (SR)   Coul. recip.
    2.78177e+04    5.91161e+04   -4.36136e+03   -4.97898e+05    2.92847e+03
      Potential    Kinetic En.   Total Energy  Conserved En.    Temperature
   -4.02731e+05    7.22580e+04   -3.30473e+05    6.19694e+07    2.99760e+02
 Pres. DC (bar) Pressure (bar)   Constr. rmsd
   -2.47583e+02    2.37132e+02    0.00000e+00

           Step           Time
      275535000   551070.00000

   Energies (kJ/mol)
        G96Bond       G96Angle    Proper Dih.  Improper Dih.          LJ-14
    2.25531e+03    3.65565e+03    2.84767e+03    1.09916e+03   -3.10748e+02
     Coulomb-14        LJ (SR)  Disper. corr.   Coulomb (SR)   Coul. recip.
    2.80247e+04    5.95473e+04   -4.37569e+03   -5.00101e+05    2.97211e+03
      Potential    Kinetic En.   Total Energy  Conserved En.    Temperature
   -4.04386e+05    7.23541e+04   -3.32032e+05    6.19722e+07    3.00159e+02
 Pres. DC (bar) Pressure (bar)   Constr. rmsd
   -2.49210e+02    4.35759e+02    0.00000e+00

           Step           Time
      275540000   551080.00000

   Energies (kJ/mol)
        G96Bond       G96Angle    Proper Dih.  Improper Dih.          LJ-14
    2.35206e+03    3.78251e+03    2.82429e+03    1.04239e+03   -2.91650e+02
     Coulomb-14        LJ (SR)  Disper. corr.   Coulomb (SR)   Coul. recip.
    2.81495e+04    5.80770e+04   -4.29077e+03   -4.96896e+05    3.05069e+03
      Potential    Kinetic En.   Total Energy  Conserved En.    Temperature
   -4.02200e+05    7.24054e+04   -3.29794e+05    6.19732e+07    3.00371e+02
 Pres. DC (bar) Pressure (bar)   Constr. rmsd
   -2.39643e+02   -2.35198e+02    0.00000e+00

           Step           Time
      275545000   551090.00000

   Energies (kJ/mol)
        G96Bond       G96Angle    Proper Dih.  Improper Dih.          LJ-14
    2.36937e+03    3.79912e+03    2.94996e+03    1.15013e+03   -3.05055e+02
     Coulomb-14        LJ (SR)  Disper. corr.   Coulomb (SR)   Coul. recip.
    2.78479e+04    5.98738e+04   -4.37850e+03   -4.99262e+05    2.90316e+03
      Potential    Kinetic En.   Total Energy  Conserved En.    Temperature
   -4.03052e+05    7.13133e+04   -3.31739e+05    6.19751e+07    2.95841e+02
 Pres. DC (bar) Pressure (bar)   Constr. rmsd
   -2.49531e+02    4.24279e+02    0.00000e+00

           Step           Time
      275550000   551100.00000

   Energies (kJ/mol)
        G96Bond       G96Angle    Proper Dih.  Improper Dih.          LJ-14
    2.26776e+03    3.68026e+03    2.75742e+03    1.09739e+03   -2.96416e+02
     Coulomb-14        LJ (SR)  Disper. corr.   Coulomb (SR)   Coul. recip.
    2.80169e+04    5.87964e+04   -4.30338e+03   -4.98147e+05    3.05830e+03
      Potential    Kinetic En.   Total Energy  Conserved En.    Temperature
   -4.03073e+05    7.18810e+04   -3.31192e+05    6.19757e+07    2.98196e+02
 Pres. DC (bar) Pressure (bar)   Constr. rmsd
   -2.41053e+02   -2.41019e+02    0.00000e+00

           Step           Time
      275555000   551110.00000

   Energies (kJ/mol)
        G96Bond       G96Angle    Proper Dih.  Improper Dih.          LJ-14
    2.22190e+03    3.62929e+03    2.79126e+03    1.06475e+03   -3.39652e+02
     Coulomb-14        LJ (SR)  Disper. corr.   Coulomb (SR)   Coul. recip.
    2.79095e+04    5.85154e+04   -4.29927e+03   -4.98772e+05    3.04189e+03
      Potential    Kinetic En.   Total Energy  Conserved En.    Temperature
   -4.04236e+05    7.17781e+04   -3.32458e+05    6.19773e+07    2.97769e+02
 Pres. DC (bar) Pressure (bar)   Constr. rmsd
   -2.40593e+02   -1.88338e+02    0.00000e+00

           Step           Time
      275560000   551120.00000

   Energies (kJ/mol)
        G96Bond       G96Angle    Proper Dih.  Improper Dih.          LJ-14
    2.40999e+03    3.60381e+03    2.73500e+03    1.19052e+03   -2.69682e+02
     Coulomb-14        LJ (SR)  Disper. corr.   Coulomb (SR)   Coul. recip.
    2.80217e+04    5.78796e+04   -4.32046e+03   -4.96224e+05    3.04078e+03
      Potential    Kinetic En.   Total Energy  Conserved En.    Temperature
   -4.01932e+05    7.17957e+04   -3.30136e+05    6.19784e+07    2.97842e+02
 Pres. DC (bar) Pressure (bar)   Constr. rmsd
   -2.42966e+02   -1.60585e+02    0.00000e+00

           Step           Time
      275565000   551130.00000

   Energies (kJ/mol)
        G96Bond       G96Angle    Proper Dih.  Improper Dih.          LJ-14
    2.35336e+03    3.62572e+03    2.89294e+03    1.09751e+03   -3.02657e+02
     Coulomb-14        LJ (SR)  Disper. corr.   Coulomb (SR)   Coul. recip.
    2.79789e+04    5.93080e+04   -4.38342e+03   -5.00398e+05    2.94880e+03
      Potential    Kinetic En.   Total Energy  Conserved En.    Temperature
   -4.04879e+05    7.27024e+04   -3.32176e+05    6.19793e+07    3.01604e+02
 Pres. DC (bar) Pressure (bar)   Constr. rmsd
   -2.50090e+02    2.16554e+02    0.00000e+00

           Step           Time
      275570000   551140.00000

   Energies (kJ/mol)
        G96Bond       G96Angle    Proper Dih.  Improper Dih.          LJ-14
    2.25377e+03    3.77374e+03    2.66296e+03    1.08458e+03   -3.38557e+02
     Coulomb-14        LJ (SR)  Disper. corr.   Coulomb (SR)   Coul. recip.
    2.81420e+04    5.88503e+04   -4.36674e+03   -4.99861e+05    3.00642e+03
      Potential    Kinetic En.   Total Energy  Conserved En.    Temperature
   -4.04792e+05    7.24766e+04   -3.32315e+05    6.19798e+07    3.00667e+02
 Pres. DC (bar) Pressure (bar)   Constr. rmsd
   -2.48193e+02    3.42347e+01    0.00000e+00

           Step           Time
      275575000   551150.00000

   Energies (kJ/mol)
        G96Bond       G96Angle    Proper Dih.  Improper Dih.          LJ-14
    2.45753e+03    3.55425e+03    2.83221e+03    1.11290e+03   -3.39885e+02
     Coulomb-14        LJ (SR)  Disper. corr.   Coulomb (SR)   Coul. recip.
    2.78970e+04    5.92464e+04   -4.34349e+03   -4.99240e+05    3.04699e+03
      Potential    Kinetic En.   Total Energy  Conserved En.    Temperature
   -4.03776e+05    7.21280e+04   -3.31648e+05    6.19803e+07    2.99221e+02
 Pres. DC (bar) Pressure (bar)   Constr. rmsd
   -2.45561e+02    1.60331e+01    0.00000e+00

           Step           Time
      275580000   551160.00000

   Energies (kJ/mol)
        G96Bond       G96Angle    Proper Dih.  Improper Dih.          LJ-14
    2.37662e+03    3.67740e+03    2.77862e+03    1.06403e+03   -3.28447e+02
     Coulomb-14        LJ (SR)  Disper. corr.   Coulomb (SR)   Coul. recip.
    2.79780e+04    5.78765e+04   -4.32602e+03   -4.97397e+05    3.05408e+03
      Potential    Kinetic En.   Total Energy  Conserved En.    Temperature
   -4.03246e+05    7.17095e+04   -3.31537e+05    6.19809e+07    2.97485e+02
 Pres. DC (bar) Pressure (bar)   Constr. rmsd
   -2.43592e+02   -3.50473e+02    0.00000e+00

           Step           Time
      275585000   551170.00000

   Energies (kJ/mol)
        G96Bond       G96Angle    Proper Dih.  Improper Dih.          LJ-14
    2.25437e+03    3.77826e+03    2.78534e+03    1.08695e+03   -2.73842e+02
     Coulomb-14        LJ (SR)  Disper. corr.   Coulomb (SR)   Coul. recip.
    2.78812e+04    5.86032e+04   -4.33891e+03   -4.98087e+05    2.97068e+03
      Potential    Kinetic En.   Total Energy  Conserved En.    Temperature
   -4.03340e+05    7.20902e+04   -3.31249e+05    6.19821e+07    2.99064e+02
 Pres. DC (bar) Pressure (bar)   Constr. rmsd
   -2.45044e+02    1.40470e+02    0.00000e+00

           Step           Time
      275590000   551180.00000

   Energies (kJ/mol)
        G96Bond       G96Angle    Proper Dih.  Improper Dih.          LJ-14
    2.25180e+03    3.67473e+03    2.88912e+03    1.06642e+03   -2.70825e+02
     Coulomb-14        LJ (SR)  Disper. corr.   Coulomb (SR)   Coul. recip.
    2.78452e+04    5.78914e+04   -4.35921e+03   -4.97246e+05    2.94523e+03
      Potential    Kinetic En.   Total Energy  Conserved En.    Temperature
   -4.03312e+05    7.18982e+04   -3.31414e+05    6.19828e+07    2.98267e+02
 Pres. DC (bar) Pressure (bar)   Constr. rmsd
   -2.47339e+02   -3.21566e+00    0.00000e+00

           Step           Time
      275595000   551190.00000

   Energies (kJ/mol)
        G96Bond       G96Angle    Proper Dih.  Improper Dih.          LJ-14
    2.33863e+03    3.84067e+03    2.81988e+03    1.12459e+03   -3.05156e+02
     Coulomb-14        LJ (SR)  Disper. corr.   Coulomb (SR)   Coul. recip.
    2.79764e+04    6.11313e+04   -4.41201e+03   -5.01667e+05    2.91015e+03
      Potential    Kinetic En.   Total Energy  Conserved En.    Temperature
   -4.04242e+05    7.22011e+04   -3.32041e+05    6.19843e+07    2.99524e+02
 Pres. DC (bar) Pressure (bar)   Constr. rmsd
   -2.53359e+02    8.86016e+02    0.00000e+00

           Step           Time
      275600000   551200.00000

   Energies (kJ/mol)
        G96Bond       G96Angle    Proper Dih.  Improper Dih.          LJ-14
    2.41600e+03    3.74996e+03    2.79000e+03    1.07069e+03   -3.18165e+02
     Coulomb-14        LJ (SR)  Disper. corr.   Coulomb (SR)   Coul. recip.
    2.81261e+04    5.85787e+04   -4.31238e+03   -4.97144e+05    3.02104e+03
      Potential    Kinetic En.   Total Energy  Conserved En.    Temperature
   -4.02022e+05    7.23952e+04   -3.29627e+05    6.19854e+07    3.00329e+02
 Pres. DC (bar) Pressure (bar)   Constr. rmsd
   -2.42060e+02    2.78451e+01    0.00000e+00

           Step           Time
      275605000   551210.00000

   Energies (kJ/mol)
        G96Bond       G96Angle    Proper Dih.  Improper Dih.          LJ-14
    2.37625e+03    3.81956e+03    2.69212e+03    1.15303e+03   -3.74242e+02
     Coulomb-14        LJ (SR)  Disper. corr.   Coulomb (SR)   Coul. recip.
    2.77903e+04    5.72593e+04   -4.26420e+03   -4.95137e+05    3.12585e+03
      Potential    Kinetic En.   Total Energy  Conserved En.    Temperature
   -4.01559e+05    7.23709e+04   -3.29188e+05    6.19867e+07    3.00228e+02
 Pres. DC (bar) Pressure (bar)   Constr. rmsd
   -2.36688e+02   -4.66731e+02    0.00000e+00

           Step           Time
      275610000   551220.00000

   Energies (kJ/mol)
        G96Bond       G96Angle    Proper Dih.  Improper Dih.          LJ-14
    2.37185e+03    3.53787e+03    2.79413e+03    1.09093e+03   -2.18583e+02
     Coulomb-14        LJ (SR)  Disper. corr.   Coulomb (SR)   Coul. recip.
    2.82465e+04    5.94506e+04   -4.33185e+03   -4.99431e+05    2.97039e+03
      Potential    Kinetic En.   Total Energy  Conserved En.    Temperature
   -4.03520e+05    7.28421e+04   -3.30678e+05    6.19881e+07    3.02183e+02
 Pres. DC (bar) Pressure (bar)   Constr. rmsd
   -2.44247e+02    4.19917e+00    0.00000e+00

           Step           Time
      275615000   551230.00000

   Energies (kJ/mol)
        G96Bond       G96Angle    Proper Dih.  Improper Dih.          LJ-14
    2.29225e+03    3.87564e+03    2.68900e+03    1.07251e+03   -2.51821e+02
     Coulomb-14        LJ (SR)  Disper. corr.   Coulomb (SR)   Coul. recip.
    2.80771e+04    5.86064e+04   -4.29550e+03   -4.97612e+05    3.09144e+03
      Potential    Kinetic En.   Total Energy  Conserved En.    Temperature
   -4.02455e+05    7.23759e+04   -3.30079e+05    6.19888e+07    3.00249e+02
 Pres. DC (bar) Pressure (bar)   Constr. rmsd
   -2.40171e+02   -2.04612e+02    0.00000e+00

           Step           Time
      275620000   551240.00000

   Energies (kJ/mol)
        G96Bond       G96Angle    Proper Dih.  Improper Dih.          LJ-14
    2.32367e+03    3.71400e+03    2.78770e+03    1.04985e+03   -2.58316e+02
     Coulomb-14        LJ (SR)  Disper. corr.   Coulomb (SR)   Coul. recip.
    2.79006e+04    5.95954e+04   -4.34874e+03   -4.99369e+05    3.07598e+03
      Potential    Kinetic En.   Total Energy  Conserved En.    Temperature
   -4.03529e+05    7.25465e+04   -3.30983e+05    6.19894e+07    3.00957e+02
 Pres. DC (bar) Pressure (bar)   Constr. rmsd
   -2.46154e+02    2.84053e+02    0.00000e+00

           Step           Time
      275625000   551250.00000

   Energies (kJ/mol)
        G96Bond       G96Angle    Proper Dih.  Improper Dih.          LJ-14
    2.22091e+03    3.69140e+03    2.66094e+03    1.14881e+03   -2.40411e+02
     Coulomb-14        LJ (SR)  Disper. corr.   Coulomb (SR)   Coul. recip.
    2.79950e+04    6.07616e+04   -4.41616e+03   -5.01871e+05    3.02447e+03
      Potential    Kinetic En.   Total Energy  Conserved En.    Temperature
   -4.05025e+05    7.16063e+04   -3.33418e+05    6.19914e+07    2.97056e+02
 Pres. DC (bar) Pressure (bar)   Constr. rmsd
   -2.53836e+02    7.00003e+02    0.00000e+00

           Step           Time
      275630000   551260.00000

   Energies (kJ/mol)
        G96Bond       G96Angle    Proper Dih.  Improper Dih.          LJ-14
    2.41512e+03    3.67906e+03    2.77626e+03    1.07553e+03   -3.60596e+02
     Coulomb-14        LJ (SR)  Disper. corr.   Coulomb (SR)   Coul. recip.
    2.81182e+04    5.81303e+04   -4.32665e+03   -4.97526e+05    3.11025e+03
      Potential    Kinetic En.   Total Energy  Conserved En.    Temperature
   -4.02908e+05    7.24336e+04   -3.30475e+05    6.19920e+07    3.00489e+02
 Pres. DC (bar) Pressure (bar)   Constr. rmsd
   -2.43662e+02   -3.14109e+02    0.00000e+00

           Step           Time
      275635000   551270.00000

   Energies (kJ/mol)
        G96Bond       G96Angle    Proper Dih.  Improper Dih.          LJ-14
    2.36387e+03    3.62475e+03    2.76268e+03    1.11903e+03   -3.09268e+02
     Coulomb-14        LJ (SR)  Disper. corr.   Coulomb (SR)   Coul. recip.
    2.78023e+04    6.02855e+04   -4.37533e+03   -4.99962e+05    2.95451e+03
      Potential    Kinetic En.   Total Energy  Conserved En.    Temperature
   -4.03734e+05    7.23734e+04   -3.31361e+05    6.19928e+07    3.00238e+02
 Pres. DC (bar) Pressure (bar)   Constr. rmsd
   -2.49169e+02    2.29489e+02    0.00000e+00

           Step           Time
      275640000   551280.00000

   Energies (kJ/mol)
        G96Bond       G96Angle    Proper Dih.  Improper Dih.          LJ-14
    2.43074e+03    3.71493e+03    2.63816e+03    1.08329e+03   -3.12190e+02
     Coulomb-14        LJ (SR)  Disper. corr.   Coulomb (SR)   Coul. recip.
    2.79252e+04    5.71904e+04   -4.29986e+03   -4.95445e+05    3.07677e+03
      Potential    Kinetic En.   Total Energy  Conserved En.    Temperature
   -4.01998e+05    7.27060e+04   -3.29292e+05    6.19933e+07    3.01618e+02
 Pres. DC (bar) Pressure (bar)   Constr. rmsd
   -2.40658e+02   -3.42469e+02    0.00000e+00

           Step           Time
      275645000   551290.00000

   Energies (kJ/mol)
        G96Bond       G96Angle    Proper Dih.  Improper Dih.          LJ-14
    2.43673e+03    3.70327e+03    2.69897e+03    1.09832e+03   -3.44072e+02
     Coulomb-14        LJ (SR)  Disper. corr.   Coulomb (SR)   Coul. recip.
    2.79234e+04    5.96895e+04   -4.33022e+03   -4.98650e+05    2.92629e+03
      Potential    Kinetic En.   Total Energy  Conserved En.    Temperature
   -4.02848e+05    7.23768e+04   -3.30471e+05    6.19937e+07    3.00253e+02
 Pres. DC (bar) Pressure (bar)   Constr. rmsd
   -2.44064e+02    6.59452e+01    0.00000e+00

           Step           Time
      275650000   551300.00000

   Energies (kJ/mol)
        G96Bond       G96Angle    Proper Dih.  Improper Dih.          LJ-14
    2.31703e+03    3.78072e+03    2.69764e+03    1.12847e+03   -3.23444e+02
     Coulomb-14        LJ (SR)  Disper. corr.   Coulomb (SR)   Coul. recip.
    2.80085e+04    5.91601e+04   -4.32640e+03   -4.98815e+05    3.01318e+03
      Potential    Kinetic En.   Total Energy  Conserved En.    Temperature
   -4.03359e+05    7.32049e+04   -3.30155e+05    6.19952e+07    3.03688e+02
 Pres. DC (bar) Pressure (bar)   Constr. rmsd
   -2.43635e+02   -1.73159e+01    0.00000e+00

           Step           Time
      275655000   551310.00000

   Energies (kJ/mol)
        G96Bond       G96Angle    Proper Dih.  Improper Dih.          LJ-14
    2.32572e+03    3.80326e+03    2.74658e+03    1.16503e+03   -2.18910e+02
     Coulomb-14        LJ (SR)  Disper. corr.   Coulomb (SR)   Coul. recip.
    2.80141e+04    5.82018e+04   -4.36291e+03   -4.97253e+05    3.07394e+03
      Potential    Kinetic En.   Total Energy  Conserved En.    Temperature
   -4.02505e+05    7.27601e+04   -3.29744e+05    6.19984e+07    3.01843e+02
 Pres. DC (bar) Pressure (bar)   Constr. rmsd
   -2.47758e+02    1.87919e+02    0.00000e+00

           Step           Time
      275660000   551320.00000

   Energies (kJ/mol)
        G96Bond       G96Angle    Proper Dih.  Improper Dih.          LJ-14
    2.41353e+03    3.64879e+03    2.85234e+03    1.10631e+03   -3.32759e+02
     Coulomb-14        LJ (SR)  Disper. corr.   Coulomb (SR)   Coul. recip.
    2.80643e+04    5.89711e+04   -4.38140e+03   -4.98569e+05    3.05213e+03
      Potential    Kinetic En.   Total Energy  Conserved En.    Temperature
   -4.03174e+05    7.21659e+04   -3.31008e+05    6.19991e+07    2.99378e+02
 Pres. DC (bar) Pressure (bar)   Constr. rmsd
   -2.49861e+02    2.15220e+02    0.00000e+00

           Step           Time
      275665000   551330.00000

   Energies (kJ/mol)
        G96Bond       G96Angle    Proper Dih.  Improper Dih.          LJ-14
    2.42568e+03    3.64441e+03    2.69258e+03    1.04277e+03   -3.31597e+02
     Coulomb-14        LJ (SR)  Disper. corr.   Coulomb (SR)   Coul. recip.
    2.81182e+04    6.01984e+04   -4.36471e+03   -5.00523e+05    3.01568e+03
      Potential    Kinetic En.   Total Energy  Conserved En.    Temperature
   -4.04081e+05    7.16605e+04   -3.32421e+05    6.20002e+07    2.97281e+02
 Pres. DC (bar) Pressure (bar)   Constr. rmsd
   -2.47963e+02    1.41974e+02    0.00000e+00

           Step           Time
      275670000   551340.00000

   Energies (kJ/mol)
        G96Bond       G96Angle    Proper Dih.  Improper Dih.          LJ-14
    2.22563e+03    3.75679e+03    2.70384e+03    1.13692e+03   -2.93776e+02
     Coulomb-14        LJ (SR)  Disper. corr.   Coulomb (SR)   Coul. recip.
    2.80234e+04    5.83843e+04   -4.29523e+03   -4.97363e+05    3.01854e+03
      Potential    Kinetic En.   Total Energy  Conserved En.    Temperature
   -4.02702e+05    7.18809e+04   -3.30822e+05    6.20020e+07    2.98196e+02
 Pres. DC (bar) Pressure (bar)   Constr. rmsd
   -2.40141e+02   -3.41561e+02    0.00000e+00

           Step           Time
      275675000   551350.00000

   Energies (kJ/mol)
        G96Bond       G96Angle    Proper Dih.  Improper Dih.          LJ-14
    2.36991e+03    3.56437e+03    2.80731e+03    1.11121e+03   -3.12988e+02
     Coulomb-14        LJ (SR)  Disper. corr.   Coulomb (SR)   Coul. recip.
    2.80233e+04    5.91737e+04   -4.34288e+03   -4.98080e+05    3.05294e+03
      Potential    Kinetic En.   Total Energy  Conserved En.    Temperature
   -4.02633e+05    7.11425e+04   -3.31491e+05    6.20026e+07    2.95132e+02
 Pres. DC (bar) Pressure (bar)   Constr. rmsd
   -2.45492e+02    8.14792e+01    0.00000e+00

           Step           Time
      275680000   551360.00000

   Energies (kJ/mol)
        G96Bond       G96Angle    Proper Dih.  Improper Dih.          LJ-14
    2.26513e+03    3.73413e+03    2.82749e+03    1.16027e+03   -3.03292e+02
     Coulomb-14        LJ (SR)  Disper. corr.   Coulomb (SR)   Coul. recip.
    2.80456e+04    5.89690e+04   -4.33953e+03   -4.97759e+05    3.02982e+03
      Potential    Kinetic En.   Total Energy  Conserved En.    Temperature
   -4.02371e+05    7.33220e+04   -3.29049e+05    6.20033e+07    3.04174e+02
 Pres. DC (bar) Pressure (bar)   Constr. rmsd
   -2.45113e+02    3.14171e+02    0.00000e+00

           Step           Time
      275685000   551370.00000

   Energies (kJ/mol)
        G96Bond       G96Angle    Proper Dih.  Improper Dih.          LJ-14
    2.25877e+03    3.71268e+03    2.85048e+03    1.13684e+03   -3.47230e+02
     Coulomb-14        LJ (SR)  Disper. corr.   Coulomb (SR)   Coul. recip.
    2.80111e+04    5.95266e+04   -4.32682e+03   -4.99306e+05    2.95731e+03
      Potential    Kinetic En.   Total Energy  Conserved En.    Temperature
   -4.03526e+05    7.25731e+04   -3.30953e+05    6.20039e+07    3.01067e+02
 Pres. DC (bar) Pressure (bar)   Constr. rmsd
   -2.43682e+02    1.30036e+02    0.00000e+00

           Step           Time
      275690000   551380.00000

   Energies (kJ/mol)
        G96Bond       G96Angle    Proper Dih.  Improper Dih.          LJ-14
    2.23682e+03    3.56089e+03    2.77169e+03    1.09197e+03   -1.98090e+02
     Coulomb-14        LJ (SR)  Disper. corr.   Coulomb (SR)   Coul. recip.
    2.81718e+04    5.86787e+04   -4.35454e+03   -4.99045e+05    3.01387e+03
      Potential    Kinetic En.   Total Energy  Conserved En.    Temperature
   -4.04072e+05    7.32601e+04   -3.30811e+05    6.20050e+07    3.03917e+02
 Pres. DC (bar) Pressure (bar)   Constr. rmsd
   -2.46810e+02    2.69625e+02    0.00000e+00

           Step           Time
      275695000   551390.00000

   Energies (kJ/mol)
        G96Bond       G96Angle    Proper Dih.  Improper Dih.          LJ-14
    2.26067e+03    3.81695e+03    2.82999e+03    1.07476e+03   -3.47590e+02
     Coulomb-14        LJ (SR)  Disper. corr.   Coulomb (SR)   Coul. recip.
    2.82080e+04    5.90849e+04   -4.38806e+03   -4.99307e+05    2.99362e+03
      Potential    Kinetic En.   Total Energy  Conserved En.    Temperature
   -4.03774e+05    7.21859e+04   -3.31588e+05    6.20080e+07    2.99461e+02
 Pres. DC (bar) Pressure (bar)   Constr. rmsd
   -2.50620e+02    1.45952e+02    0.00000e+00

           Step           Time
      275700000   551400.00000

   Energies (kJ/mol)
        G96Bond       G96Angle    Proper Dih.  Improper Dih.          LJ-14
    2.24105e+03    3.60083e+03    2.76827e+03    1.14428e+03   -3.28440e+02
     Coulomb-14        LJ (SR)  Disper. corr.   Coulomb (SR)   Coul. recip.
    2.81053e+04    5.89056e+04   -4.31120e+03   -4.98607e+05    3.04846e+03
      Potential    Kinetic En.   Total Energy  Conserved En.    Temperature
   -4.03433e+05    7.23545e+04   -3.31078e+05    6.20094e+07    3.00160e+02
 Pres. DC (bar) Pressure (bar)   Constr. rmsd
   -2.41928e+02   -1.90739e+01    0.00000e+00

           Step           Time
      275705000   551410.00000

   Energies (kJ/mol)
        G96Bond       G96Angle    Proper Dih.  Improper Dih.          LJ-14
    2.39770e+03    3.80007e+03    2.78115e+03    1.10449e+03   -3.16930e+02
     Coulomb-14        LJ (SR)  Disper. corr.   Coulomb (SR)   Coul. recip.
    2.80627e+04    6.10232e+04   -4.40973e+03   -5.02111e+05    2.91336e+03
      Potential    Kinetic En.   Total Energy  Conserved En.    Temperature
   -4.04755e+05    7.23052e+04   -3.32449e+05    6.20105e+07    2.99956e+02
 Pres. DC (bar) Pressure (bar)   Constr. rmsd
   -2.53098e+02    6.31566e+02    0.00000e+00

           Step           Time
      275710000   551420.00000

   Energies (kJ/mol)
        G96Bond       G96Angle    Proper Dih.  Improper Dih.          LJ-14
    2.43901e+03    3.68470e+03    2.76681e+03    1.07202e+03   -2.30561e+02
     Coulomb-14        LJ (SR)  Disper. corr.   Coulomb (SR)   Coul. recip.
    2.84493e+04    5.97323e+04   -4.37221e+03   -4.99350e+05    2.97121e+03
      Potential    Kinetic En.   Total Energy  Conserved En.    Temperature
   -4.02837e+05    7.22692e+04   -3.30568e+05    6.20117e+07    2.99806e+02
 Pres. DC (bar) Pressure (bar)   Constr. rmsd
   -2.48815e+02    4.21987e+02    0.00000e+00

           Step           Time
      275715000   551430.00000

   Energies (kJ/mol)
        G96Bond       G96Angle    Proper Dih.  Improper Dih.          LJ-14
    2.30954e+03    3.82484e+03    2.74169e+03    1.18157e+03   -3.32015e+02
     Coulomb-14        LJ (SR)  Disper. corr.   Coulomb (SR)   Coul. recip.
    2.79264e+04    5.97792e+04   -4.40395e+03   -5.00524e+05    2.93870e+03
      Potential    Kinetic En.   Total Energy  Conserved En.    Temperature
   -4.04558e+05    7.20848e+04   -3.32473e+05    6.20131e+07    2.99041e+02
 Pres. DC (bar) Pressure (bar)   Constr. rmsd
   -2.52436e+02    3.59161e+02    0.00000e+00

           Step           Time
      275720000   551440.00000

   Energies (kJ/mol)
        G96Bond       G96Angle    Proper Dih.  Improper Dih.          LJ-14
    2.34851e+03    3.74717e+03    2.75559e+03    1.15975e+03   -2.79669e+02
     Coulomb-14        LJ (SR)  Disper. corr.   Coulomb (SR)   Coul. recip.
    2.80791e+04    5.87404e+04   -4.37776e+03   -4.99080e+05    3.03842e+03
      Potential    Kinetic En.   Total Energy  Conserved En.    Temperature
   -4.03868e+05    7.25633e+04   -3.31305e+05    6.20186e+07    3.01027e+02
 Pres. DC (bar) Pressure (bar)   Constr. rmsd
   -2.49446e+02    9.09848e+01    0.00000e+00

           Step           Time
      275725000   551450.00000

   Energies (kJ/mol)
        G96Bond       G96Angle    Proper Dih.  Improper Dih.          LJ-14
    2.43929e+03    3.52144e+03    2.76361e+03    1.05884e+03   -2.91231e+02
     Coulomb-14        LJ (SR)  Disper. corr.   Coulomb (SR)   Coul. recip.
    2.81608e+04    6.01025e+04   -4.35713e+03   -4.99937e+05    3.01485e+03
      Potential    Kinetic En.   Total Energy  Conserved En.    Temperature
   -4.03524e+05    7.22997e+04   -3.31225e+05    6.20203e+07    2.99933e+02
 Pres. DC (bar) Pressure (bar)   Constr. rmsd
   -2.47104e+02    4.55437e+02    0.00000e+00

           Step           Time
      275730000   551460.00000

   Energies (kJ/mol)
        G96Bond       G96Angle    Proper Dih.  Improper Dih.          LJ-14
    2.36086e+03    3.70908e+03    2.64691e+03    1.11073e+03   -3.09102e+02
     Coulomb-14        LJ (SR)  Disper. corr.   Coulomb (SR)   Coul. recip.
    2.80272e+04    5.77993e+04   -4.30671e+03   -4.96831e+05    2.99568e+03
      Potential    Kinetic En.   Total Energy  Conserved En.    Temperature
   -4.02797e+05    7.24936e+04   -3.30304e+05    6.20207e+07    3.00737e+02
 Pres. DC (bar) Pressure (bar)   Constr. rmsd
   -2.41424e+02   -4.63523e+02    0.00000e+00

           Step           Time
      275735000   551470.00000

   Energies (kJ/mol)
        G96Bond       G96Angle    Proper Dih.  Improper Dih.          LJ-14
    2.31701e+03    3.66705e+03    2.86238e+03    1.07180e+03   -3.37786e+02
     Coulomb-14        LJ (SR)  Disper. corr.   Coulomb (SR)   Coul. recip.
    2.82288e+04    6.07948e+04   -4.33158e+03   -5.00712e+05    3.07968e+03
      Potential    Kinetic En.   Total Energy  Conserved En.    Temperature
   -4.03360e+05    7.33856e+04   -3.29974e+05    6.20243e+07    3.04438e+02
 Pres. DC (bar) Pressure (bar)   Constr. rmsd
   -2.44217e+02    2.82888e+02    0.00000e+00

           Step           Time
      275740000   551480.00000

   Energies (kJ/mol)
        G96Bond       G96Angle    Proper Dih.  Improper Dih.          LJ-14
    2.33620e+03    3.68818e+03    2.72057e+03    1.08474e+03   -3.96657e+02
     Coulomb-14        LJ (SR)  Disper. corr.   Coulomb (SR)   Coul. recip.
    2.81195e+04    5.79205e+04   -4.30928e+03   -4.96333e+05    3.05388e+03
      Potential    Kinetic En.   Total Energy  Conserved En.    Temperature
   -4.02115e+05    7.20545e+04   -3.30061e+05    6.20255e+07    2.98916e+02
 Pres. DC (bar) Pressure (bar)   Constr. rmsd
   -2.41713e+02   -3.24572e+02    0.00000e+00

           Step           Time
      275745000   551490.00000

   Energies (kJ/mol)
        G96Bond       G96Angle    Proper Dih.  Improper Dih.          LJ-14
    2.29840e+03    3.68540e+03    2.78787e+03    1.12675e+03   -3.00819e+02
     Coulomb-14        LJ (SR)  Disper. corr.   Coulomb (SR)   Coul. recip.
    2.81948e+04    5.72489e+04   -4.28983e+03   -4.95835e+05    3.13801e+03
      Potential    Kinetic En.   Total Energy  Conserved En.    Temperature
   -4.01946e+05    7.22809e+04   -3.29665e+05    6.20265e+07    2.99855e+02
 Pres. DC (bar) Pressure (bar)   Constr. rmsd
   -2.39538e+02   -3.05616e+02    0.00000e+00

           Step           Time
      275750000   551500.00000

   Energies (kJ/mol)
        G96Bond       G96Angle    Proper Dih.  Improper Dih.          LJ-14
    2.29729e+03    3.81492e+03    2.76203e+03    1.07593e+03   -3.08012e+02
     Coulomb-14        LJ (SR)  Disper. corr.   Coulomb (SR)   Coul. recip.
    2.81003e+04    5.83276e+04   -4.33005e+03   -4.98673e+05    2.99817e+03
      Potential    Kinetic En.   Total Energy  Conserved En.    Temperature
   -4.03935e+05    7.22767e+04   -3.31658e+05    6.20270e+07    2.99837e+02
 Pres. DC (bar) Pressure (bar)   Constr. rmsd
   -2.44045e+02   -2.49855e+02    0.00000e+00

           Step           Time
      275755000   551510.00000

   Energies (kJ/mol)
        G96Bond       G96Angle    Proper Dih.  Improper Dih.          LJ-14
    2.21566e+03    3.36228e+03    2.80283e+03    1.03095e+03   -2.75083e+02
     Coulomb-14        LJ (SR)  Disper. corr.   Coulomb (SR)   Coul. recip.
    2.82452e+04    5.90071e+04   -4.31736e+03   -4.98921e+05    2.88258e+03
      Potential    Kinetic En.   Total Energy  Conserved En.    Temperature
   -4.03966e+05    7.19581e+04   -3.32008e+05    6.20280e+07    2.98516e+02
 Pres. DC (bar) Pressure (bar)   Constr. rmsd
   -2.42619e+02   -8.64243e-01    0.00000e+00

           Step           Time
      275760000   551520.00000

   Energies (kJ/mol)
        G96Bond       G96Angle    Proper Dih.  Improper Dih.          LJ-14
    2.23127e+03    3.65912e+03    2.78219e+03    1.12634e+03   -3.12044e+02
     Coulomb-14        LJ (SR)  Disper. corr.   Coulomb (SR)   Coul. recip.
    2.81144e+04    5.82284e+04   -4.33746e+03   -4.97610e+05    3.01467e+03
      Potential    Kinetic En.   Total Energy  Conserved En.    Temperature
   -4.03103e+05    7.26085e+04   -3.30494e+05    6.20287e+07    3.01214e+02
 Pres. DC (bar) Pressure (bar)   Constr. rmsd
   -2.44880e+02   -1.15999e+02    0.00000e+00

           Step           Time
      275765000   551530.00000

   Energies (kJ/mol)
        G96Bond       G96Angle    Proper Dih.  Improper Dih.          LJ-14
    2.16539e+03    3.53276e+03    2.75562e+03    1.10172e+03   -2.96211e+02
     Coulomb-14        LJ (SR)  Disper. corr.   Coulomb (SR)   Coul. recip.
    2.80460e+04    5.94391e+04   -4.36362e+03   -4.99811e+05    2.99312e+03
      Potential    Kinetic En.   Total Energy  Conserved En.    Temperature
   -4.04437e+05    7.13303e+04   -3.33107e+05    6.20304e+07    2.95912e+02
 Pres. DC (bar) Pressure (bar)   Constr. rmsd
   -2.47839e+02    3.16572e+02    0.00000e+00

           Step           Time
      275770000   551540.00000

   Energies (kJ/mol)
        G96Bond       G96Angle    Proper Dih.  Improper Dih.          LJ-14
    2.27785e+03    3.58010e+03    2.69035e+03    1.10383e+03   -3.54536e+02
     Coulomb-14        LJ (SR)  Disper. corr.   Coulomb (SR)   Coul. recip.
    2.80479e+04    6.00316e+04   -4.37996e+03   -5.01303e+05    2.92399e+03
      Potential    Kinetic En.   Total Energy  Conserved En.    Temperature
   -4.05382e+05    7.25357e+04   -3.32846e+05    6.20315e+07    3.00912e+02
 Pres. DC (bar) Pressure (bar)   Constr. rmsd
   -2.49697e+02    2.43542e+02    0.00000e+00

           Step           Time
      275775000   551550.00000

   Energies (kJ/mol)
        G96Bond       G96Angle    Proper Dih.  Improper Dih.          LJ-14
    2.27767e+03    3.78817e+03    2.63301e+03    1.17433e+03   -3.18348e+02
     Coulomb-14        LJ (SR)  Disper. corr.   Coulomb (SR)   Coul. recip.
    2.80641e+04    6.07945e+04   -4.33820e+03   -4.99875e+05    2.99985e+03
      Potential    Kinetic En.   Total Energy  Conserved En.    Temperature
   -4.02800e+05    7.25140e+04   -3.30286e+05    6.20328e+07    3.00822e+02
 Pres. DC (bar) Pressure (bar)   Constr. rmsd
   -2.44964e+02    3.80339e+02    0.00000e+00

           Step           Time
      275780000   551560.00000

   Energies (kJ/mol)
        G96Bond       G96Angle    Proper Dih.  Improper Dih.          LJ-14
    2.35761e+03    3.76001e+03    2.83882e+03    1.21465e+03   -3.22398e+02
     Coulomb-14        LJ (SR)  Disper. corr.   Coulomb (SR)   Coul. recip.
    2.79927e+04    5.85736e+04   -4.33418e+03   -4.97234e+05    2.97129e+03
      Potential    Kinetic En.   Total Energy  Conserved En.    Temperature
   -4.02181e+05    7.22021e+04   -3.29979e+05    6.20337e+07    2.99528e+02
 Pres. DC (bar) Pressure (bar)   Constr. rmsd
   -2.44510e+02    7.81894e+01    0.00000e+00

           Step           Time
      275785000   551570.00000

   Energies (kJ/mol)
        G96Bond       G96Angle    Proper Dih.  Improper Dih.          LJ-14
    2.17439e+03    3.81219e+03    2.73892e+03    1.18045e+03   -2.53053e+02
     Coulomb-14        LJ (SR)  Disper. corr.   Coulomb (SR)   Coul. recip.
    2.79286e+04    5.89923e+04   -4.35536e+03   -4.98378e+05    2.98563e+03
      Potential    Kinetic En.   Total Energy  Conserved En.    Temperature
   -4.03174e+05    7.22446e+04   -3.30929e+05    6.20349e+07    2.99704e+02
 Pres. DC (bar) Pressure (bar)   Constr. rmsd
   -2.46903e+02    3.18783e+02    0.00000e+00

           Step           Time
      275790000   551580.00000

   Energies (kJ/mol)
        G96Bond       G96Angle    Proper Dih.  Improper Dih.          LJ-14
    2.47305e+03    3.75708e+03    2.74492e+03    1.06906e+03   -2.77872e+02
     Coulomb-14        LJ (SR)  Disper. corr.   Coulomb (SR)   Coul. recip.
    2.80290e+04    5.89551e+04   -4.31147e+03   -4.97562e+05    3.00620e+03
      Potential    Kinetic En.   Total Energy  Conserved En.    Temperature
   -4.02117e+05    7.25429e+04   -3.29574e+05    6.20361e+07    3.00942e+02
 Pres. DC (bar) Pressure (bar)   Constr. rmsd
   -2.41958e+02   -5.05242e+01    0.00000e+00

           Step           Time
      275795000   551590.00000

   Energies (kJ/mol)
        G96Bond       G96Angle    Proper Dih.  Improper Dih.          LJ-14
    2.36834e+03    3.70021e+03    2.67770e+03    1.17640e+03   -2.62464e+02
     Coulomb-14        LJ (SR)  Disper. corr.   Coulomb (SR)   Coul. recip.
    2.80790e+04    5.92416e+04   -4.36140e+03   -4.98942e+05    3.00707e+03
      Potential    Kinetic En.   Total Energy  Conserved En.    Temperature
   -4.03316e+05    7.23736e+04   -3.30942e+05    6.20366e+07    3.00240e+02
 Pres. DC (bar) Pressure (bar)   Constr. rmsd
   -2.47587e+02    2.66245e+02    0.00000e+00

           Step           Time
      275800000   551600.00000

   Energies (kJ/mol)
        G96Bond       G96Angle    Proper Dih.  Improper Dih.          LJ-14
    2.42287e+03    3.69779e+03    2.91877e+03    1.07088e+03   -3.55623e+02
     Coulomb-14        LJ (SR)  Disper. corr.   Coulomb (SR)   Coul. recip.
    2.80351e+04    5.85825e+04   -4.31468e+03   -4.98106e+05    3.00669e+03
      Potential    Kinetic En.   Total Energy  Conserved En.    Temperature
   -4.03042e+05    7.32128e+04   -3.29829e+05    6.20372e+07    3.03721e+02
 Pres. DC (bar) Pressure (bar)   Constr. rmsd
   -2.42318e+02   -1.00539e+02    0.00000e+00

           Step           Time
      275805000   551610.00000

   Energies (kJ/mol)
        G96Bond       G96Angle    Proper Dih.  Improper Dih.          LJ-14
    2.35413e+03    3.77863e+03    2.79248e+03    1.12927e+03   -3.11235e+02
     Coulomb-14        LJ (SR)  Disper. corr.   Coulomb (SR)   Coul. recip.
    2.79130e+04    5.82052e+04   -4.30460e+03   -4.96487e+05    2.98009e+03
      Potential    Kinetic En.   Total Energy  Conserved En.    Temperature
   -4.01950e+05    7.25576e+04   -3.29392e+05    6.20379e+07    3.01003e+02
 Pres. DC (bar) Pressure (bar)   Constr. rmsd
   -2.41189e+02   -5.65889e+01    0.00000e+00

           Step           Time
      275810000   551620.00000

   Energies (kJ/mol)
        G96Bond       G96Angle    Proper Dih.  Improper Dih.          LJ-14
    2.34845e+03    3.82387e+03    2.71023e+03    1.07189e+03   -3.37271e+02
     Coulomb-14        LJ (SR)  Disper. corr.   Coulomb (SR)   Coul. recip.
    2.80688e+04    5.71949e+04   -4.28615e+03   -4.94930e+05    3.04012e+03
      Potential    Kinetic En.   Total Energy  Conserved En.    Temperature
   -4.01295e+05    7.27212e+04   -3.28574e+05    6.20386e+07    3.01682e+02
 Pres. DC (bar) Pressure (bar)   Constr. rmsd
   -2.39128e+02   -2.91060e+02    0.00000e+00

           Step           Time
      275815000   551630.00000

   Energies (kJ/mol)
        G96Bond       G96Angle    Proper Dih.  Improper Dih.          LJ-14
    2.43726e+03    3.72704e+03    2.73390e+03    1.11060e+03   -2.53568e+02
     Coulomb-14        LJ (SR)  Disper. corr.   Coulomb (SR)   Coul. recip.
    2.80589e+04    5.73132e+04   -4.30157e+03   -4.96162e+05    3.02277e+03
      Potential    Kinetic En.   Total Energy  Conserved En.    Temperature
   -4.02314e+05    7.17544e+04   -3.30559e+05    6.20400e+07    2.97671e+02
 Pres. DC (bar) Pressure (bar)   Constr. rmsd
   -2.40850e+02   -3.12203e+02    0.00000e+00

           Step           Time
      275820000   551640.00000

   Energies (kJ/mol)
        G96Bond       G96Angle    Proper Dih.  Improper Dih.          LJ-14
    2.25912e+03    3.77316e+03    2.83556e+03    1.11788e+03   -2.51330e+02
     Coulomb-14        LJ (SR)  Disper. corr.   Coulomb (SR)   Coul. recip.
    2.80999e+04    6.00419e+04   -4.37435e+03   -5.00219e+05    2.88576e+03
      Potential    Kinetic En.   Total Energy  Conserved En.    Temperature
   -4.03832e+05    7.23119e+04   -3.31520e+05    6.20406e+07    2.99984e+02
 Pres. DC (bar) Pressure (bar)   Constr. rmsd
   -2.49058e+02    5.10572e+02    0.00000e+00

           Step           Time
      275825000   551650.00000

   Energies (kJ/mol)
        G96Bond       G96Angle    Proper Dih.  Improper Dih.          LJ-14
    2.30530e+03    3.70288e+03    2.76073e+03    1.02094e+03   -3.45180e+02
     Coulomb-14        LJ (SR)  Disper. corr.   Coulomb (SR)   Coul. recip.
    2.80635e+04    5.91578e+04   -4.35026e+03   -4.98378e+05    2.98532e+03
      Potential    Kinetic En.   Total Energy  Conserved En.    Temperature
   -4.03077e+05    7.28883e+04   -3.30188e+05    6.20431e+07    3.02375e+02
 Pres. DC (bar) Pressure (bar)   Constr. rmsd
   -2.46326e+02    2.66792e+02    0.00000e+00

           Step           Time
      275830000   551660.00000

   Energies (kJ/mol)
        G96Bond       G96Angle    Proper Dih.  Improper Dih.          LJ-14
    2.24482e+03    3.65183e+03    2.89536e+03    1.16095e+03   -3.53239e+02
     Coulomb-14        LJ (SR)  Disper. corr.   Coulomb (SR)   Coul. recip.
    2.79439e+04    5.85875e+04   -4.29206e+03   -4.96721e+05    3.01086e+03
      Potential    Kinetic En.   Total Energy  Conserved En.    Temperature
   -4.01871e+05    7.23867e+04   -3.29484e+05    6.20447e+07    3.00294e+02
 Pres. DC (bar) Pressure (bar)   Constr. rmsd
   -2.39787e+02   -1.17660e+02    0.00000e+00

           Step           Time
      275835000   551670.00000

   Energies (kJ/mol)
        G96Bond       G96Angle    Proper Dih.  Improper Dih.          LJ-14
    2.29596e+03    3.74121e+03    2.78115e+03    1.16970e+03   -3.60014e+02
     Coulomb-14        LJ (SR)  Disper. corr.   Coulomb (SR)   Coul. recip.
    2.79252e+04    5.94276e+04   -4.33790e+03   -4.99016e+05    3.03542e+03
      Potential    Kinetic En.   Total Energy  Conserved En.    Temperature
   -4.03338e+05    7.22214e+04   -3.31116e+05    6.20452e+07    2.99608e+02
 Pres. DC (bar) Pressure (bar)   Constr. rmsd
   -2.44930e+02    2.05597e+02    0.00000e+00

           Step           Time
      275840000   551680.00000

   Energies (kJ/mol)
        G96Bond       G96Angle    Proper Dih.  Improper Dih.          LJ-14
    2.14285e+03    3.63052e+03    2.74442e+03    1.12861e+03   -2.90261e+02
     Coulomb-14        LJ (SR)  Disper. corr.   Coulomb (SR)   Coul. recip.
    2.79706e+04    5.76180e+04   -4.27276e+03   -4.95411e+05    3.07881e+03
      Potential    Kinetic En.   Total Energy  Conserved En.    Temperature
   -4.01660e+05    7.19354e+04   -3.29725e+05    6.20457e+07    2.98422e+02
 Pres. DC (bar) Pressure (bar)   Constr. rmsd
   -2.37638e+02   -9.17676e+01    0.00000e+00

           Step           Time
      275845000   551690.00000

   Energies (kJ/mol)
        G96Bond       G96Angle    Proper Dih.  Improper Dih.          LJ-14
    2.33938e+03    3.83748e+03    2.72733e+03    1.11040e+03   -2.94693e+02
     Coulomb-14        LJ (SR)  Disper. corr.   Coulomb (SR)   Coul. recip.
    2.78714e+04    5.79087e+04   -4.33438e+03   -4.96668e+05    3.01054e+03
      Potential    Kinetic En.   Total Energy  Conserved En.    Temperature
   -4.02491e+05    7.27889e+04   -3.29703e+05    6.20464e+07    3.01962e+02
 Pres. DC (bar) Pressure (bar)   Constr. rmsd
   -2.44533e+02   -1.56804e+02    0.00000e+00

           Step           Time
      275850000   551700.00000

   Energies (kJ/mol)
        G96Bond       G96Angle    Proper Dih.  Improper Dih.          LJ-14
    2.28658e+03    3.69428e+03    2.78402e+03    1.06530e+03   -2.19756e+02
     Coulomb-14        LJ (SR)  Disper. corr.   Coulomb (SR)   Coul. recip.
    2.76807e+04    5.90134e+04   -4.35774e+03   -4.98207e+05    2.97465e+03
      Potential    Kinetic En.   Total Energy  Conserved En.    Temperature
   -4.03286e+05    7.26342e+04   -3.30652e+05    6.20477e+07    3.01321e+02
 Pres. DC (bar) Pressure (bar)   Constr. rmsd
   -2.47172e+02    3.27503e+02    0.00000e+00

           Step           Time
      275855000   551710.00000

   Energies (kJ/mol)
        G96Bond       G96Angle    Proper Dih.  Improper Dih.          LJ-14
    2.25565e+03    3.71512e+03    2.79983e+03    1.13440e+03   -3.12661e+02
     Coulomb-14        LJ (SR)  Disper. corr.   Coulomb (SR)   Coul. recip.
    2.81418e+04    5.92487e+04   -4.34067e+03   -4.98948e+05    3.12207e+03
      Potential    Kinetic En.   Total Energy  Conserved En.    Temperature
   -4.03184e+05    7.23896e+04   -3.30795e+05    6.20494e+07    3.00306e+02
 Pres. DC (bar) Pressure (bar)   Constr. rmsd
   -2.45242e+02    1.63357e+02    0.00000e+00

           Step           Time
      275860000   551720.00000

   Energies (kJ/mol)
        G96Bond       G96Angle    Proper Dih.  Improper Dih.          LJ-14
    2.29371e+03    3.57645e+03    2.72484e+03    1.14702e+03   -2.80420e+02
     Coulomb-14        LJ (SR)  Disper. corr.   Coulomb (SR)   Coul. recip.
    2.78939e+04    5.89297e+04   -4.33086e+03   -4.98251e+05    3.06068e+03
      Potential    Kinetic En.   Total Energy  Conserved En.    Temperature
   -4.03236e+05    7.24334e+04   -3.30803e+05    6.20505e+07    3.00488e+02
 Pres. DC (bar) Pressure (bar)   Constr. rmsd
   -2.44136e+02   -9.32266e+01    0.00000e+00

           Step           Time
      275865000   551730.00000

   Energies (kJ/mol)
        G96Bond       G96Angle    Proper Dih.  Improper Dih.          LJ-14
    2.21334e+03    3.65431e+03    2.68275e+03    1.15513e+03   -3.55226e+02
     Coulomb-14        LJ (SR)  Disper. corr.   Coulomb (SR)   Coul. recip.
    2.78258e+04    5.92507e+04   -4.36670e+03   -4.99134e+05    3.01991e+03
      Potential    Kinetic En.   Total Energy  Conserved En.    Temperature
   -4.04054e+05    7.17219e+04   -3.32332e+05    6.20510e+07    2.97536e+02
 Pres. DC (bar) Pressure (bar)   Constr. rmsd
   -2.48189e+02    9.87772e+01    0.00000e+00

           Step           Time
      275870000   551740.00000

   Energies (kJ/mol)
        G96Bond       G96Angle    Proper Dih.  Improper Dih.          LJ-14
    2.29520e+03    3.71174e+03    2.75740e+03    1.11334e+03   -3.62652e+02
     Coulomb-14        LJ (SR)  Disper. corr.   Coulomb (SR)   Coul. recip.
    2.79088e+04    5.68040e+04   -4.32095e+03   -4.93999e+05    3.12822e+03
      Potential    Kinetic En.   Total Energy  Conserved En.    Temperature
   -4.00964e+05    7.20043e+04   -3.28960e+05    6.20524e+07    2.98708e+02
 Pres. DC (bar) Pressure (bar)   Constr. rmsd
   -2.43021e+02   -2.72807e+02    0.00000e+00

           Step           Time
      275875000   551750.00000

   Energies (kJ/mol)
        G96Bond       G96Angle    Proper Dih.  Improper Dih.          LJ-14
    2.27342e+03    3.47003e+03    2.64354e+03    1.08706e+03   -2.75787e+02
     Coulomb-14        LJ (SR)  Disper. corr.   Coulomb (SR)   Coul. recip.
    2.78897e+04    5.82093e+04   -4.32015e+03   -4.97554e+05    3.09812e+03
      Potential    Kinetic En.   Total Energy  Conserved En.    Temperature
   -4.03478e+05    7.21873e+04   -3.31291e+05    6.20531e+07    2.99467e+02
 Pres. DC (bar) Pressure (bar)   Constr. rmsd
   -2.42932e+02   -2.66834e+02    0.00000e+00

           Step           Time
      275880000   551760.00000

   Energies (kJ/mol)
        G96Bond       G96Angle    Proper Dih.  Improper Dih.          LJ-14
    2.29568e+03    3.79864e+03    2.77362e+03    1.07448e+03   -3.15075e+02
     Coulomb-14        LJ (SR)  Disper. corr.   Coulomb (SR)   Coul. recip.
    2.77378e+04    5.89380e+04   -4.33092e+03   -4.97335e+05    2.87971e+03
      Potential    Kinetic En.   Total Energy  Conserved En.    Temperature
   -4.02483e+05    7.13850e+04   -3.31098e+05    6.20536e+07    2.96138e+02
 Pres. DC (bar) Pressure (bar)   Constr. rmsd
   -2.44143e+02   -2.31539e+02    0.00000e+00

           Step           Time
      275885000   551770.00000

   Energies (kJ/mol)
        G96Bond       G96Angle    Proper Dih.  Improper Dih.          LJ-14
    2.28398e+03    3.70291e+03    2.78623e+03    1.12079e+03   -3.12622e+02
     Coulomb-14        LJ (SR)  Disper. corr.   Coulomb (SR)   Coul. recip.
    2.79928e+04    5.94358e+04   -4.33318e+03   -5.00040e+05    3.02035e+03
      Potential    Kinetic En.   Total Energy  Conserved En.    Temperature
   -4.04343e+05    7.21338e+04   -3.32209e+05    6.20549e+07    2.99245e+02
 Pres. DC (bar) Pressure (bar)   Constr. rmsd
   -2.44398e+02   -2.09910e+02    0.00000e+00

           Step           Time
      275890000   551780.00000

   Energies (kJ/mol)
        G96Bond       G96Angle    Proper Dih.  Improper Dih.          LJ-14
    2.34814e+03    3.75009e+03    2.76266e+03    1.10294e+03   -2.92219e+02
     Coulomb-14        LJ (SR)  Disper. corr.   Coulomb (SR)   Coul. recip.
    2.79302e+04    5.81588e+04   -4.34221e+03   -4.97783e+05    2.97849e+03
      Potential    Kinetic En.   Total Energy  Conserved En.    Temperature
   -4.03386e+05    7.31060e+04   -3.30280e+05    6.20566e+07    3.03278e+02
 Pres. DC (bar) Pressure (bar)   Constr. rmsd
   -2.45416e+02   -1.56296e+02    0.00000e+00

           Step           Time
      275895000   551790.00000

   Energies (kJ/mol)
        G96Bond       G96Angle    Proper Dih.  Improper Dih.          LJ-14
    2.36154e+03    3.77798e+03    2.77571e+03    1.12041e+03   -2.28891e+02
     Coulomb-14        LJ (SR)  Disper. corr.   Coulomb (SR)   Coul. recip.
    2.80793e+04    5.78565e+04   -4.32692e+03   -4.97552e+05    3.03016e+03
      Potential    Kinetic En.   Total Energy  Conserved En.    Temperature
   -4.03106e+05    7.31237e+04   -3.29983e+05    6.20594e+07    3.03351e+02
 Pres. DC (bar) Pressure (bar)   Constr. rmsd
   -2.43693e+02   -2.03263e+02    0.00000e+00

           Step           Time
      275900000   551800.00000

   Energies (kJ/mol)
        G96Bond       G96Angle    Proper Dih.  Improper Dih.          LJ-14
    2.23577e+03    3.71785e+03    2.71179e+03    1.04653e+03   -3.08168e+02
     Coulomb-14        LJ (SR)  Disper. corr.   Coulomb (SR)   Coul. recip.
    2.79389e+04    5.73237e+04   -4.34709e+03   -4.96986e+05    2.98649e+03
      Potential    Kinetic En.   Total Energy  Conserved En.    Temperature
   -4.03681e+05    7.22414e+04   -3.31439e+05    6.20615e+07    2.99691e+02
 Pres. DC (bar) Pressure (bar)   Constr. rmsd
   -2.45967e+02   -2.49039e+02    0.00000e+00

           Step           Time
      275905000   551810.00000

   Energies (kJ/mol)
        G96Bond       G96Angle    Proper Dih.  Improper Dih.          LJ-14
    2.28462e+03    3.73602e+03    2.65276e+03    1.14630e+03   -3.19230e+02
     Coulomb-14        LJ (SR)  Disper. corr.   Coulomb (SR)   Coul. recip.
    2.79049e+04    6.05394e+04   -4.44197e+03   -5.01608e+05    2.92229e+03
      Potential    Kinetic En.   Total Energy  Conserved En.    Temperature
   -4.05183e+05    7.19062e+04   -3.33277e+05    6.20633e+07    2.98300e+02
 Pres. DC (bar) Pressure (bar)   Constr. rmsd
   -2.56808e+02    6.94290e+02    0.00000e+00

           Step           Time
      275910000   551820.00000

   Energies (kJ/mol)
        G96Bond       G96Angle    Proper Dih.  Improper Dih.          LJ-14
    2.34331e+03    3.80537e+03    2.82734e+03    1.03134e+03   -3.66914e+02
     Coulomb-14        LJ (SR)  Disper. corr.   Coulomb (SR)   Coul. recip.
    2.78884e+04    5.82798e+04   -4.38830e+03   -4.98150e+05    3.01881e+03
      Potential    Kinetic En.   Total Energy  Conserved En.    Temperature
   -4.03710e+05    7.27400e+04   -3.30970e+05    6.20646e+07    3.01760e+02
 Pres. DC (bar) Pressure (bar)   Constr. rmsd
   -2.50647e+02    1.06544e+02    0.00000e+00

           Step           Time
      275915000   551830.00000

   Energies (kJ/mol)
        G96Bond       G96Angle    Proper Dih.  Improper Dih.          LJ-14
    2.51875e+03    3.69346e+03    2.71205e+03    1.09675e+03   -3.45236e+02
     Coulomb-14        LJ (SR)  Disper. corr.   Coulomb (SR)   Coul. recip.
    2.78016e+04    5.93658e+04   -4.36008e+03   -4.97978e+05    2.97821e+03
      Potential    Kinetic En.   Total Energy  Conserved En.    Temperature
   -4.02517e+05    7.22832e+04   -3.30233e+05    6.20653e+07    2.99864e+02
 Pres. DC (bar) Pressure (bar)   Constr. rmsd
   -2.47438e+02    1.83460e+02    0.00000e+00

           Step           Time
      275920000   551840.00000

   Energies (kJ/mol)
        G96Bond       G96Angle    Proper Dih.  Improper Dih.          LJ-14
    2.37139e+03    3.70297e+03    2.73302e+03    1.12173e+03   -3.21596e+02
     Coulomb-14        LJ (SR)  Disper. corr.   Coulomb (SR)   Coul. recip.
    2.80163e+04    5.94869e+04   -4.31537e+03   -4.97684e+05    3.00158e+03
      Potential    Kinetic En.   Total Energy  Conserved En.    Temperature
   -4.01887e+05    7.27481e+04   -3.29139e+05    6.20659e+07    3.01793e+02
 Pres. DC (bar) Pressure (bar)   Constr. rmsd
   -2.42396e+02    1.29278e+02    0.00000e+00

           Step           Time
      275925000   551850.00000

   Energies (kJ/mol)
        G96Bond       G96Angle    Proper Dih.  Improper Dih.          LJ-14
    2.23529e+03    3.71217e+03    2.79453e+03    1.16301e+03   -2.86764e+02
     Coulomb-14        LJ (SR)  Disper. corr.   Coulomb (SR)   Coul. recip.
    2.82040e+04    6.11448e+04   -4.38599e+03   -5.01473e+05    2.88171e+03
      Potential    Kinetic En.   Total Energy  Conserved En.    Temperature
   -4.04010e+05    7.31877e+04   -3.30823e+05    6.20676e+07    3.03617e+02
 Pres. DC (bar) Pressure (bar)   Constr. rmsd
   -2.50384e+02    6.40218e+02    0.00000e+00

           Step           Time
      275930000   551860.00000

   Energies (kJ/mol)
        G96Bond       G96Angle    Proper Dih.  Improper Dih.          LJ-14
    2.35910e+03    3.46544e+03    2.73365e+03    1.11344e+03   -3.01354e+02
     Coulomb-14        LJ (SR)  Disper. corr.   Coulomb (SR)   Coul. recip.
    2.79711e+04    5.92879e+04   -4.31592e+03   -4.99354e+05    3.04808e+03
      Potential    Kinetic En.   Total Energy  Conserved En.    Temperature
   -4.03993e+05    7.21649e+04   -3.31828e+05    6.20688e+07    2.99374e+02
 Pres. DC (bar) Pressure (bar)   Constr. rmsd
   -2.42458e+02   -5.94785e+01    0.00000e+00

           Step           Time
      275935000   551870.00000

   Energies (kJ/mol)
        G96Bond       G96Angle    Proper Dih.  Improper Dih.          LJ-14
    2.42195e+03    3.64630e+03    2.82000e+03    1.09920e+03   -1.94497e+02
     Coulomb-14        LJ (SR)  Disper. corr.   Coulomb (SR)   Coul. recip.
    2.80257e+04    5.95470e+04   -4.32228e+03   -4.98844e+05    3.06164e+03
      Potential    Kinetic En.   Total Energy  Conserved En.    Temperature
   -4.02739e+05    7.29023e+04   -3.29837e+05    6.20695e+07    3.02433e+02
 Pres. DC (bar) Pressure (bar)   Constr. rmsd
   -2.43172e+02    2.58323e+02    0.00000e+00

           Step           Time
      275940000   551880.00000

   Energies (kJ/mol)
        G96Bond       G96Angle    Proper Dih.  Improper Dih.          LJ-14
    2.29982e+03    3.64213e+03    2.81785e+03    1.11342e+03   -3.24770e+02
     Coulomb-14        LJ (SR)  Disper. corr.   Coulomb (SR)   Coul. recip.
    2.80395e+04    5.77876e+04   -4.31112e+03   -4.98150e+05    3.07709e+03
      Potential    Kinetic En.   Total Energy  Conserved En.    Temperature
   -4.04008e+05    7.18046e+04   -3.32204e+05    6.20697e+07    2.97879e+02
 Pres. DC (bar) Pressure (bar)   Constr. rmsd
   -2.41919e+02   -5.72221e+02    0.00000e+00

Writing checkpoint, step 275943000 at Tue Jul 30 04:37:43 2024


           Step           Time
      275945000   551890.00000

   Energies (kJ/mol)
        G96Bond       G96Angle    Proper Dih.  Improper Dih.          LJ-14
    2.44581e+03    3.86474e+03    2.76100e+03    1.13028e+03   -2.61701e+02
     Coulomb-14        LJ (SR)  Disper. corr.   Coulomb (SR)   Coul. recip.
    2.80134e+04    6.00292e+04   -4.39011e+03   -5.00053e+05    2.93112e+03
      Potential    Kinetic En.   Total Energy  Conserved En.    Temperature
   -4.03529e+05    7.24823e+04   -3.31047e+05    6.20704e+07    3.00690e+02
 Pres. DC (bar) Pressure (bar)   Constr. rmsd
   -2.50854e+02    3.81799e+02    0.00000e+00

           Step           Time
      275950000   551900.00000

   Energies (kJ/mol)
        G96Bond       G96Angle    Proper Dih.  Improper Dih.          LJ-14
    2.29256e+03    3.86139e+03    2.73891e+03    1.05157e+03   -2.99997e+02
     Coulomb-14        LJ (SR)  Disper. corr.   Coulomb (SR)   Coul. recip.
    2.83164e+04    5.87906e+04   -4.34070e+03   -4.98457e+05    3.07562e+03
      Potential    Kinetic En.   Total Energy  Conserved En.    Temperature
   -4.02970e+05    7.23425e+04   -3.30628e+05    6.20711e+07    3.00110e+02
 Pres. DC (bar) Pressure (bar)   Constr. rmsd
   -2.45245e+02   -1.00990e+02    0.00000e+00

           Step           Time
      275955000   551910.00000

   Energies (kJ/mol)
        G96Bond       G96Angle    Proper Dih.  Improper Dih.          LJ-14
    2.33702e+03    3.62236e+03    2.70745e+03    1.09991e+03   -3.45802e+02
     Coulomb-14        LJ (SR)  Disper. corr.   Coulomb (SR)   Coul. recip.
    2.78923e+04    6.00153e+04   -4.35469e+03   -4.99845e+05    3.03082e+03
      Potential    Kinetic En.   Total Energy  Conserved En.    Temperature
   -4.03840e+05    7.22446e+04   -3.31596e+05    6.20737e+07    2.99704e+02
 Pres. DC (bar) Pressure (bar)   Constr. rmsd
   -2.46828e+02    7.38115e+01    0.00000e+00

           Step           Time
      275960000   551920.00000

   Energies (kJ/mol)
        G96Bond       G96Angle    Proper Dih.  Improper Dih.          LJ-14
    2.30717e+03    3.75829e+03    2.84025e+03    1.15295e+03   -2.59033e+02
     Coulomb-14        LJ (SR)  Disper. corr.   Coulomb (SR)   Coul. recip.
    2.78678e+04    5.65701e+04   -4.27697e+03   -4.94863e+05    2.91182e+03
      Potential    Kinetic En.   Total Energy  Conserved En.    Temperature
   -4.01990e+05    7.20566e+04   -3.29934e+05    6.20775e+07    2.98924e+02
 Pres. DC (bar) Pressure (bar)   Constr. rmsd
   -2.38106e+02   -4.63528e+02    0.00000e+00

           Step           Time
      275965000   551930.00000

   Energies (kJ/mol)
        G96Bond       G96Angle    Proper Dih.  Improper Dih.          LJ-14
    2.31702e+03    3.58059e+03    2.78017e+03    1.14391e+03   -3.92851e+02
     Coulomb-14        LJ (SR)  Disper. corr.   Coulomb (SR)   Coul. recip.
    2.79791e+04    5.60537e+04   -4.28897e+03   -4.94422e+05    2.96451e+03
      Potential    Kinetic En.   Total Energy  Conserved En.    Temperature
   -4.02285e+05    7.24348e+04   -3.29850e+05    6.20787e+07    3.00493e+02
 Pres. DC (bar) Pressure (bar)   Constr. rmsd
   -2.39442e+02   -7.13639e+02    0.00000e+00

           Step           Time
      275970000   551940.00000

   Energies (kJ/mol)
        G96Bond       G96Angle    Proper Dih.  Improper Dih.          LJ-14
    2.32886e+03    3.83931e+03    2.76276e+03    1.10916e+03   -3.40946e+02
     Coulomb-14        LJ (SR)  Disper. corr.   Coulomb (SR)   Coul. recip.
    2.81133e+04    5.83821e+04   -4.32292e+03   -4.96652e+05    3.00550e+03
      Potential    Kinetic En.   Total Energy  Conserved En.    Temperature
   -4.01774e+05    7.23665e+04   -3.29408e+05    6.20796e+07    3.00210e+02
 Pres. DC (bar) Pressure (bar)   Constr. rmsd
   -2.43243e+02    8.22862e+01    0.00000e+00

           Step           Time
      275975000   551950.00000

   Energies (kJ/mol)
        G96Bond       G96Angle    Proper Dih.  Improper Dih.          LJ-14
    2.23489e+03    3.65649e+03    2.77542e+03    1.08511e+03   -3.44345e+02
     Coulomb-14        LJ (SR)  Disper. corr.   Coulomb (SR)   Coul. recip.
    2.79846e+04    5.92283e+04   -4.32356e+03   -4.99295e+05    3.00301e+03
      Potential    Kinetic En.   Total Energy  Conserved En.    Temperature
   -4.03995e+05    7.18450e+04   -3.32150e+05    6.20803e+07    2.98047e+02
 Pres. DC (bar) Pressure (bar)   Constr. rmsd
   -2.43315e+02   -1.62007e+02    0.00000e+00

           Step           Time
      275980000   551960.00000

   Energies (kJ/mol)
        G96Bond       G96Angle    Proper Dih.  Improper Dih.          LJ-14
    2.41272e+03    3.65407e+03    2.73946e+03    1.16915e+03   -2.91128e+02
     Coulomb-14        LJ (SR)  Disper. corr.   Coulomb (SR)   Coul. recip.
    2.79308e+04    5.93289e+04   -4.31799e+03   -4.97247e+05    3.02144e+03
      Potential    Kinetic En.   Total Energy  Conserved En.    Temperature
   -4.01599e+05    7.26931e+04   -3.28906e+05    6.20810e+07    3.01565e+02
 Pres. DC (bar) Pressure (bar)   Constr. rmsd
   -2.42690e+02   -3.46715e+01    0.00000e+00

           Step           Time
      275985000   551970.00000

   Energies (kJ/mol)
        G96Bond       G96Angle    Proper Dih.  Improper Dih.          LJ-14
    2.20323e+03    3.59814e+03    2.70687e+03    1.06691e+03   -3.28653e+02
     Coulomb-14        LJ (SR)  Disper. corr.   Coulomb (SR)   Coul. recip.
    2.81283e+04    5.85931e+04   -4.35363e+03   -4.99230e+05    2.97874e+03
      Potential    Kinetic En.   Total Energy  Conserved En.    Temperature
   -4.04637e+05    7.22885e+04   -3.32349e+05    6.20821e+07    2.99887e+02
 Pres. DC (bar) Pressure (bar)   Constr. rmsd
   -2.46708e+02    1.71094e+02    0.00000e+00

           Step           Time
      275990000   551980.00000

   Energies (kJ/mol)
        G96Bond       G96Angle    Proper Dih.  Improper Dih.          LJ-14
    2.34616e+03    3.54224e+03    2.86042e+03    1.11345e+03   -3.79344e+02
     Coulomb-14        LJ (SR)  Disper. corr.   Coulomb (SR)   Coul. recip.
    2.79764e+04    5.99223e+04   -4.38569e+03   -5.00158e+05    2.97016e+03
      Potential    Kinetic En.   Total Energy  Conserved En.    Temperature
   -4.04192e+05    7.19090e+04   -3.32283e+05    6.20838e+07    2.98312e+02
 Pres. DC (bar) Pressure (bar)   Constr. rmsd
   -2.50350e+02    3.17260e+02    0.00000e+00

           Step           Time
      275995000   551990.00000

   Energies (kJ/mol)
        G96Bond       G96Angle    Proper Dih.  Improper Dih.          LJ-14
    2.34584e+03    4.02258e+03    2.75839e+03    1.20967e+03   -3.26967e+02
     Coulomb-14        LJ (SR)  Disper. corr.   Coulomb (SR)   Coul. recip.
    2.76329e+04    5.72670e+04   -4.31240e+03   -4.95413e+05    3.04341e+03
      Potential    Kinetic En.   Total Energy  Conserved En.    Temperature
   -4.01773e+05    7.30459e+04   -3.28727e+05    6.20847e+07    3.03029e+02
 Pres. DC (bar) Pressure (bar)   Constr. rmsd
   -2.42062e+02   -2.28215e+02    0.00000e+00

           Step           Time
      276000000   552000.00000

   Energies (kJ/mol)
        G96Bond       G96Angle    Proper Dih.  Improper Dih.          LJ-14
    2.21077e+03    3.87423e+03    2.78278e+03    1.16933e+03   -2.51108e+02
     Coulomb-14        LJ (SR)  Disper. corr.   Coulomb (SR)   Coul. recip.
    2.80204e+04    5.70463e+04   -4.26507e+03   -4.95241e+05    2.96264e+03
      Potential    Kinetic En.   Total Energy  Conserved En.    Temperature
   -4.01690e+05    7.25941e+04   -3.29096e+05    6.20861e+07    3.01154e+02
 Pres. DC (bar) Pressure (bar)   Constr. rmsd
   -2.36785e+02   -3.61460e+02    0.00000e+00

           Step           Time
      276005000   552010.00000

   Energies (kJ/mol)
        G96Bond       G96Angle    Proper Dih.  Improper Dih.          LJ-14
    2.20374e+03    3.68400e+03    2.79848e+03    1.16021e+03   -2.66281e+02
     Coulomb-14        LJ (SR)  Disper. corr.   Coulomb (SR)   Coul. recip.
    2.79515e+04    5.82199e+04   -4.26857e+03   -4.96668e+05    3.05111e+03
      Potential    Kinetic En.   Total Energy  Conserved En.    Temperature
   -4.02134e+05    7.20604e+04   -3.30073e+05    6.20877e+07    2.98940e+02
 Pres. DC (bar) Pressure (bar)   Constr. rmsd
   -2.37173e+02   -1.84214e+02    0.00000e+00

           Step           Time
      276010000   552020.00000

   Energies (kJ/mol)
        G96Bond       G96Angle    Proper Dih.  Improper Dih.          LJ-14
    2.26193e+03    3.69187e+03    2.74686e+03    1.18656e+03   -2.73270e+02
     Coulomb-14        LJ (SR)  Disper. corr.   Coulomb (SR)   Coul. recip.
    2.81072e+04    5.85555e+04   -4.36199e+03   -4.98006e+05    3.01482e+03
      Potential    Kinetic En.   Total Energy  Conserved En.    Temperature
   -4.03077e+05    7.19074e+04   -3.31169e+05    6.20887e+07    2.98305e+02
 Pres. DC (bar) Pressure (bar)   Constr. rmsd
   -2.47654e+02    4.86741e+01    0.00000e+00

           Step           Time
      276015000   552030.00000

   Energies (kJ/mol)
        G96Bond       G96Angle    Proper Dih.  Improper Dih.          LJ-14
    2.29654e+03    3.71247e+03    2.76651e+03    1.03734e+03   -2.87529e+02
     Coulomb-14        LJ (SR)  Disper. corr.   Coulomb (SR)   Coul. recip.
    2.80379e+04    5.90874e+04   -4.38775e+03   -4.99308e+05    2.90601e+03
      Potential    Kinetic En.   Total Energy  Conserved En.    Temperature
   -4.04139e+05    7.21948e+04   -3.31944e+05    6.20902e+07    2.99498e+02
 Pres. DC (bar) Pressure (bar)   Constr. rmsd
   -2.50584e+02    3.39271e+02    0.00000e+00

           Step           Time
      276020000   552040.00000

   Energies (kJ/mol)
        G96Bond       G96Angle    Proper Dih.  Improper Dih.          LJ-14
    2.38736e+03    3.93940e+03    2.82062e+03    1.13846e+03   -2.87762e+02
     Coulomb-14        LJ (SR)  Disper. corr.   Coulomb (SR)   Coul. recip.
    2.79521e+04    5.80789e+04   -4.30350e+03   -4.96734e+05    3.03604e+03
      Potential    Kinetic En.   Total Energy  Conserved En.    Temperature
   -4.01972e+05    7.23763e+04   -3.29596e+05    6.20915e+07    3.00251e+02
 Pres. DC (bar) Pressure (bar)   Constr. rmsd
   -2.41065e+02   -1.09759e+02    0.00000e+00

           Step           Time
      276025000   552050.00000

   Energies (kJ/mol)
        G96Bond       G96Angle    Proper Dih.  Improper Dih.          LJ-14
    2.16866e+03    3.76319e+03    2.88295e+03    1.10369e+03   -3.20433e+02
     Coulomb-14        LJ (SR)  Disper. corr.   Coulomb (SR)   Coul. recip.
    2.82918e+04    5.92922e+04   -4.34242e+03   -4.98506e+05    3.07891e+03
      Potential    Kinetic En.   Total Energy  Conserved En.    Temperature
   -4.02587e+05    7.25637e+04   -3.30024e+05    6.20923e+07    3.01028e+02
 Pres. DC (bar) Pressure (bar)   Constr. rmsd
   -2.45440e+02    8.35301e+01    0.00000e+00

           Step           Time
      276030000   552060.00000

   Energies (kJ/mol)
        G96Bond       G96Angle    Proper Dih.  Improper Dih.          LJ-14
    2.20048e+03    3.72823e+03    2.85409e+03    1.10773e+03   -3.18425e+02
     Coulomb-14        LJ (SR)  Disper. corr.   Coulomb (SR)   Coul. recip.
    2.81242e+04    6.01883e+04   -4.37508e+03   -5.00797e+05    2.95232e+03
      Potential    Kinetic En.   Total Energy  Conserved En.    Temperature
   -4.04336e+05    7.24083e+04   -3.31927e+05    6.20926e+07    3.00384e+02
 Pres. DC (bar) Pressure (bar)   Constr. rmsd
   -2.49141e+02    2.44547e+02    0.00000e+00

           Step           Time
      276035000   552070.00000

   Energies (kJ/mol)
        G96Bond       G96Angle    Proper Dih.  Improper Dih.          LJ-14
    2.40542e+03    3.80826e+03    2.85285e+03    1.12146e+03   -3.18028e+02
     Coulomb-14        LJ (SR)  Disper. corr.   Coulomb (SR)   Coul. recip.
    2.80480e+04    5.96300e+04   -4.38992e+03   -5.00117e+05    2.98648e+03
      Potential    Kinetic En.   Total Energy  Conserved En.    Temperature
   -4.03973e+05    7.18938e+04   -3.32079e+05    6.20935e+07    2.98249e+02
 Pres. DC (bar) Pressure (bar)   Constr. rmsd
   -2.50832e+02    3.88932e+02    0.00000e+00

           Step           Time
      276040000   552080.00000

   Energies (kJ/mol)
        G96Bond       G96Angle    Proper Dih.  Improper Dih.          LJ-14
    2.36837e+03    3.55784e+03    2.79255e+03    1.01146e+03   -2.93444e+02
     Coulomb-14        LJ (SR)  Disper. corr.   Coulomb (SR)   Coul. recip.
    2.80215e+04    5.76759e+04   -4.30386e+03   -4.96999e+05    3.09958e+03
      Potential    Kinetic En.   Total Energy  Conserved En.    Temperature
   -4.03070e+05    7.15887e+04   -3.31481e+05    6.20959e+07    2.96983e+02
 Pres. DC (bar) Pressure (bar)   Constr. rmsd
   -2.41106e+02   -2.73074e+02    0.00000e+00

           Step           Time
      276045000   552090.00000

   Energies (kJ/mol)
        G96Bond       G96Angle    Proper Dih.  Improper Dih.          LJ-14
    2.31038e+03    3.74491e+03    2.77463e+03    1.12643e+03   -3.41139e+02
     Coulomb-14        LJ (SR)  Disper. corr.   Coulomb (SR)   Coul. recip.
    2.79742e+04    5.68888e+04   -4.34029e+03   -4.94718e+05    3.03302e+03
      Potential    Kinetic En.   Total Energy  Conserved En.    Temperature
   -4.01547e+05    7.20582e+04   -3.29488e+05    6.20967e+07    2.98931e+02
 Pres. DC (bar) Pressure (bar)   Constr. rmsd
   -2.45200e+02   -3.15504e+02    0.00000e+00

           Step           Time
      276050000   552100.00000

   Energies (kJ/mol)
        G96Bond       G96Angle    Proper Dih.  Improper Dih.          LJ-14
    2.44800e+03    3.70338e+03    2.77670e+03    1.17196e+03   -2.57315e+02
     Coulomb-14        LJ (SR)  Disper. corr.   Coulomb (SR)   Coul. recip.
    2.80629e+04    5.82471e+04   -4.35096e+03   -4.97325e+05    2.96425e+03
      Potential    Kinetic En.   Total Energy  Conserved En.    Temperature
   -4.02559e+05    7.28380e+04   -3.29721e+05    6.20972e+07    3.02166e+02
 Pres. DC (bar) Pressure (bar)   Constr. rmsd
   -2.46405e+02   -6.09108e+01    0.00000e+00

           Step           Time
      276055000   552110.00000

   Energies (kJ/mol)
        G96Bond       G96Angle    Proper Dih.  Improper Dih.          LJ-14
    2.44406e+03    3.64103e+03    2.90217e+03    1.01748e+03   -3.92180e+02
     Coulomb-14        LJ (SR)  Disper. corr.   Coulomb (SR)   Coul. recip.
    2.81255e+04    5.78709e+04   -4.31685e+03   -4.97257e+05    2.97564e+03
      Potential    Kinetic En.   Total Energy  Conserved En.    Temperature
   -4.02989e+05    7.23985e+04   -3.30590e+05    6.20977e+07    3.00343e+02
 Pres. DC (bar) Pressure (bar)   Constr. rmsd
   -2.42561e+02   -3.53070e+02    0.00000e+00

           Step           Time
      276060000   552120.00000

   Energies (kJ/mol)
        G96Bond       G96Angle    Proper Dih.  Improper Dih.          LJ-14
    2.39654e+03    3.69918e+03    2.72603e+03    1.09519e+03   -3.06718e+02
     Coulomb-14        LJ (SR)  Disper. corr.   Coulomb (SR)   Coul. recip.
    2.80129e+04    5.74936e+04   -4.32024e+03   -4.95687e+05    3.01932e+03
      Potential    Kinetic En.   Total Energy  Conserved En.    Temperature
   -4.01872e+05    7.22807e+04   -3.29591e+05    6.20983e+07    2.99854e+02
 Pres. DC (bar) Pressure (bar)   Constr. rmsd
   -2.42942e+02   -3.28050e+02    0.00000e+00

           Step           Time
      276065000   552130.00000

   Energies (kJ/mol)
        G96Bond       G96Angle    Proper Dih.  Improper Dih.          LJ-14
    2.26934e+03    3.64623e+03    2.71125e+03    1.08464e+03   -2.88781e+02
     Coulomb-14        LJ (SR)  Disper. corr.   Coulomb (SR)   Coul. recip.
    2.79616e+04    5.81046e+04   -4.28853e+03   -4.96881e+05    2.98631e+03
      Potential    Kinetic En.   Total Energy  Conserved En.    Temperature
   -4.02694e+05    7.14808e+04   -3.31213e+05    6.20989e+07    2.96536e+02
 Pres. DC (bar) Pressure (bar)   Constr. rmsd
   -2.39393e+02   -3.21980e+02    0.00000e+00

           Step           Time
      276070000   552140.00000

   Energies (kJ/mol)
        G96Bond       G96Angle    Proper Dih.  Improper Dih.          LJ-14
    2.31653e+03    3.73513e+03    2.75532e+03    1.11261e+03   -3.94468e+02
     Coulomb-14        LJ (SR)  Disper. corr.   Coulomb (SR)   Coul. recip.
    2.78776e+04    5.79652e+04   -4.31764e+03   -4.97026e+05    2.97406e+03
      Potential    Kinetic En.   Total Energy  Conserved En.    Temperature
   -4.03001e+05    7.15708e+04   -3.31431e+05    6.20994e+07    2.96909e+02
 Pres. DC (bar) Pressure (bar)   Constr. rmsd
   -2.42650e+02   -2.44660e+02    0.00000e+00

           Step           Time
      276075000   552150.00000

   Energies (kJ/mol)
        G96Bond       G96Angle    Proper Dih.  Improper Dih.          LJ-14
    2.29675e+03    3.78509e+03    2.77308e+03    1.10165e+03   -3.39523e+02
     Coulomb-14        LJ (SR)  Disper. corr.   Coulomb (SR)   Coul. recip.
    2.80661e+04    5.91247e+04   -4.32588e+03   -4.98955e+05    3.03220e+03
      Potential    Kinetic En.   Total Energy  Conserved En.    Temperature
   -4.03441e+05    7.18010e+04   -3.31640e+05    6.21009e+07    2.97864e+02
 Pres. DC (bar) Pressure (bar)   Constr. rmsd
   -2.43576e+02   -4.53932e+01    0.00000e+00

           Step           Time
      276080000   552160.00000

   Energies (kJ/mol)
        G96Bond       G96Angle    Proper Dih.  Improper Dih.          LJ-14
    2.40439e+03    3.76884e+03    2.66403e+03    1.06747e+03   -3.11608e+02
     Coulomb-14        LJ (SR)  Disper. corr.   Coulomb (SR)   Coul. recip.
    2.79294e+04    5.74850e+04   -4.28346e+03   -4.95474e+05    3.15993e+03
      Potential    Kinetic En.   Total Energy  Conserved En.    Temperature
   -4.01590e+05    7.20626e+04   -3.29527e+05    6.21031e+07    2.98949e+02
 Pres. DC (bar) Pressure (bar)   Constr. rmsd
   -2.38828e+02   -3.49133e+02    0.00000e+00

           Step           Time
      276085000   552170.00000

   Energies (kJ/mol)
        G96Bond       G96Angle    Proper Dih.  Improper Dih.          LJ-14
    2.50047e+03    3.67067e+03    2.83409e+03    1.14930e+03   -3.41613e+02
     Coulomb-14        LJ (SR)  Disper. corr.   Coulomb (SR)   Coul. recip.
    2.78213e+04    5.90410e+04   -4.29217e+03   -4.97637e+05    3.07256e+03
      Potential    Kinetic En.   Total Energy  Conserved En.    Temperature
   -4.02181e+05    7.27856e+04   -3.29396e+05    6.21049e+07    3.01949e+02
 Pres. DC (bar) Pressure (bar)   Constr. rmsd
   -2.39799e+02   -3.85550e+02    0.00000e+00

           Step           Time
      276090000   552180.00000

   Energies (kJ/mol)
        G96Bond       G96Angle    Proper Dih.  Improper Dih.          LJ-14
    2.17120e+03    3.73319e+03    2.79251e+03    1.11469e+03   -3.20052e+02
     Coulomb-14        LJ (SR)  Disper. corr.   Coulomb (SR)   Coul. recip.
    2.79418e+04    5.96328e+04   -4.36232e+03   -5.00398e+05    2.89056e+03
      Potential    Kinetic En.   Total Energy  Conserved En.    Temperature
   -4.04804e+05    7.23948e+04   -3.32409e+05    6.21056e+07    3.00327e+02
 Pres. DC (bar) Pressure (bar)   Constr. rmsd
   -2.47691e+02    2.00951e+02    0.00000e+00

           Step           Time
      276095000   552190.00000

   Energies (kJ/mol)
        G96Bond       G96Angle    Proper Dih.  Improper Dih.          LJ-14
    2.45002e+03    3.61691e+03    2.88954e+03    1.16378e+03   -2.85507e+02
     Coulomb-14        LJ (SR)  Disper. corr.   Coulomb (SR)   Coul. recip.
    2.79828e+04    5.85270e+04   -4.32328e+03   -4.98543e+05    3.01123e+03
      Potential    Kinetic En.   Total Energy  Conserved En.    Temperature
   -4.03511e+05    7.27997e+04   -3.30711e+05    6.21065e+07    3.02007e+02
 Pres. DC (bar) Pressure (bar)   Constr. rmsd
   -2.43284e+02   -8.49207e+01    0.00000e+00

           Step           Time
      276100000   552200.00000

   Energies (kJ/mol)
        G96Bond       G96Angle    Proper Dih.  Improper Dih.          LJ-14
    2.32268e+03    3.83052e+03    2.63984e+03    1.09806e+03   -3.19335e+02
     Coulomb-14        LJ (SR)  Disper. corr.   Coulomb (SR)   Coul. recip.
    2.79240e+04    5.78198e+04   -4.28497e+03   -4.96214e+05    2.98058e+03
      Potential    Kinetic En.   Total Energy  Conserved En.    Temperature
   -4.02202e+05    7.18634e+04   -3.30339e+05    6.21093e+07    2.98123e+02
 Pres. DC (bar) Pressure (bar)   Constr. rmsd
   -2.38997e+02   -4.28393e+02    0.00000e+00

           Step           Time
      276105000   552210.00000

   Energies (kJ/mol)
        G96Bond       G96Angle    Proper Dih.  Improper Dih.          LJ-14
    2.29381e+03    3.70570e+03    2.82188e+03    1.08485e+03   -3.02123e+02
     Coulomb-14        LJ (SR)  Disper. corr.   Coulomb (SR)   Coul. recip.
    2.77516e+04    5.85503e+04   -4.35448e+03   -4.98455e+05    3.10859e+03
      Potential    Kinetic En.   Total Energy  Conserved En.    Temperature
   -4.03794e+05    7.22946e+04   -3.31500e+05    6.21103e+07    2.99912e+02
 Pres. DC (bar) Pressure (bar)   Constr. rmsd
   -2.46803e+02    3.82153e+01    0.00000e+00

           Step           Time
      276110000   552220.00000

   Energies (kJ/mol)
        G96Bond       G96Angle    Proper Dih.  Improper Dih.          LJ-14
    2.31679e+03    3.79479e+03    2.76975e+03    1.13466e+03   -3.20888e+02
     Coulomb-14        LJ (SR)  Disper. corr.   Coulomb (SR)   Coul. recip.
    2.78564e+04    5.93910e+04   -4.32894e+03   -4.98638e+05    3.02229e+03
      Potential    Kinetic En.   Total Energy  Conserved En.    Temperature
   -4.03002e+05    7.27281e+04   -3.30274e+05    6.21110e+07    3.01710e+02
 Pres. DC (bar) Pressure (bar)   Constr. rmsd
   -2.43921e+02    1.25737e+02    0.00000e+00

           Step           Time
      276115000   552230.00000

   Energies (kJ/mol)
        G96Bond       G96Angle    Proper Dih.  Improper Dih.          LJ-14
    2.34171e+03    3.77802e+03    2.68428e+03    1.08263e+03   -3.20116e+02
     Coulomb-14        LJ (SR)  Disper. corr.   Coulomb (SR)   Coul. recip.
    2.80381e+04    5.85124e+04   -4.30458e+03   -4.97626e+05    2.94770e+03
      Potential    Kinetic En.   Total Energy  Conserved En.    Temperature
   -4.02866e+05    7.16818e+04   -3.31184e+05    6.21116e+07    2.97370e+02
 Pres. DC (bar) Pressure (bar)   Constr. rmsd
   -2.41186e+02   -1.43357e+02    0.00000e+00

           Step           Time
      276120000   552240.00000

   Energies (kJ/mol)
        G96Bond       G96Angle    Proper Dih.  Improper Dih.          LJ-14
    2.40390e+03    3.61466e+03    2.77518e+03    1.16570e+03   -1.89276e+02
     Coulomb-14        LJ (SR)  Disper. corr.   Coulomb (SR)   Coul. recip.
    2.81890e+04    5.83008e+04   -4.36517e+03   -4.97588e+05    3.00964e+03
      Potential    Kinetic En.   Total Energy  Conserved En.    Temperature
   -4.02683e+05    7.31278e+04   -3.29556e+05    6.21121e+07    3.03368e+02
 Pres. DC (bar) Pressure (bar)   Constr. rmsd
   -2.48015e+02    2.21562e+02    0.00000e+00

           Step           Time
      276125000   552250.00000

   Energies (kJ/mol)
        G96Bond       G96Angle    Proper Dih.  Improper Dih.          LJ-14
    2.32245e+03    3.61487e+03    2.83070e+03    1.09807e+03   -3.10167e+02
     Coulomb-14        LJ (SR)  Disper. corr.   Coulomb (SR)   Coul. recip.
    2.79543e+04    5.82979e+04   -4.33791e+03   -4.96737e+05    2.91656e+03
      Potential    Kinetic En.   Total Energy  Conserved En.    Temperature
   -4.02351e+05    7.14482e+04   -3.30902e+05    6.21130e+07    2.96400e+02
 Pres. DC (bar) Pressure (bar)   Constr. rmsd
   -2.44931e+02    5.46128e+01    0.00000e+00

           Step           Time
      276130000   552260.00000

   Energies (kJ/mol)
        G96Bond       G96Angle    Proper Dih.  Improper Dih.          LJ-14
    2.35188e+03    3.72442e+03    2.74100e+03    1.00349e+03   -3.29756e+02
     Coulomb-14        LJ (SR)  Disper. corr.   Coulomb (SR)   Coul. recip.
    2.78032e+04    5.93669e+04   -4.34267e+03   -4.99312e+05    3.00633e+03
      Potential    Kinetic En.   Total Energy  Conserved En.    Temperature
   -4.03987e+05    7.12389e+04   -3.32748e+05    6.21133e+07    2.95532e+02
 Pres. DC (bar) Pressure (bar)   Constr. rmsd
   -2.45469e+02    1.19523e+02    0.00000e+00

           Step           Time
      276135000   552270.00000

   Energies (kJ/mol)
        G96Bond       G96Angle    Proper Dih.  Improper Dih.          LJ-14
    2.36779e+03    3.63566e+03    2.84253e+03    1.13983e+03   -2.52517e+02
     Coulomb-14        LJ (SR)  Disper. corr.   Coulomb (SR)   Coul. recip.
    2.80880e+04    5.86258e+04   -4.35197e+03   -4.97579e+05    3.00305e+03
      Potential    Kinetic En.   Total Energy  Conserved En.    Temperature
   -4.02480e+05    7.25551e+04   -3.29925e+05    6.21143e+07    3.00993e+02
 Pres. DC (bar) Pressure (bar)   Constr. rmsd
   -2.46519e+02    1.25582e+02    0.00000e+00

           Step           Time
      276140000   552280.00000

   Energies (kJ/mol)
        G96Bond       G96Angle    Proper Dih.  Improper Dih.          LJ-14
    2.34919e+03    3.76850e+03    2.75810e+03    1.08117e+03   -2.61357e+02
     Coulomb-14        LJ (SR)  Disper. corr.   Coulomb (SR)   Coul. recip.
    2.80544e+04    5.83302e+04   -4.29174e+03   -4.97365e+05    3.01907e+03
      Potential    Kinetic En.   Total Energy  Conserved En.    Temperature
   -4.02558e+05    7.17902e+04   -3.30768e+05    6.21152e+07    2.97819e+02
 Pres. DC (bar) Pressure (bar)   Constr. rmsd
   -2.39752e+02   -1.47076e+02    0.00000e+00

           Step           Time
      276145000   552290.00000

   Energies (kJ/mol)
        G96Bond       G96Angle    Proper Dih.  Improper Dih.          LJ-14
    2.29421e+03    3.72799e+03    2.77425e+03    1.13667e+03   -2.85263e+02
     Coulomb-14        LJ (SR)  Disper. corr.   Coulomb (SR)   Coul. recip.
    2.78567e+04    5.83709e+04   -4.28351e+03   -4.97373e+05    2.96083e+03
      Potential    Kinetic En.   Total Energy  Conserved En.    Temperature
   -4.02820e+05    7.19984e+04   -3.30821e+05    6.21200e+07    2.98683e+02
 Pres. DC (bar) Pressure (bar)   Constr. rmsd
   -2.38834e+02   -3.42280e+02    0.00000e+00

           Step           Time
      276150000   552300.00000

   Energies (kJ/mol)
        G96Bond       G96Angle    Proper Dih.  Improper Dih.          LJ-14
    2.43417e+03    3.58400e+03    2.63497e+03    1.16072e+03   -3.12821e+02
     Coulomb-14        LJ (SR)  Disper. corr.   Coulomb (SR)   Coul. recip.
    2.79519e+04    5.90145e+04   -4.33771e+03   -4.98419e+05    2.94816e+03
      Potential    Kinetic En.   Total Energy  Conserved En.    Temperature
   -4.03341e+05    7.11381e+04   -3.32203e+05    6.21211e+07    2.95114e+02
 Pres. DC (bar) Pressure (bar)   Constr. rmsd
   -2.44908e+02   -2.71416e+01    0.00000e+00

           Step           Time
      276155000   552310.00000

   Energies (kJ/mol)
        G96Bond       G96Angle    Proper Dih.  Improper Dih.          LJ-14
    2.25266e+03    3.69729e+03    2.73410e+03    1.11425e+03   -2.86086e+02
     Coulomb-14        LJ (SR)  Disper. corr.   Coulomb (SR)   Coul. recip.
    2.80286e+04    5.81052e+04   -4.33095e+03   -4.98392e+05    2.99187e+03
      Potential    Kinetic En.   Total Energy  Conserved En.    Temperature
   -4.04085e+05    7.22642e+04   -3.31821e+05    6.21214e+07    2.99785e+02
 Pres. DC (bar) Pressure (bar)   Constr. rmsd
   -2.44147e+02   -2.36581e+02    0.00000e+00

           Step           Time
      276160000   552320.00000

   Energies (kJ/mol)
        G96Bond       G96Angle    Proper Dih.  Improper Dih.          LJ-14
    2.30060e+03    3.79924e+03    2.75143e+03    1.10561e+03   -2.21475e+02
     Coulomb-14        LJ (SR)  Disper. corr.   Coulomb (SR)   Coul. recip.
    2.79095e+04    5.91073e+04   -4.38018e+03   -4.99118e+05    3.01274e+03
      Potential    Kinetic En.   Total Energy  Conserved En.    Temperature
   -4.03734e+05    7.15752e+04   -3.32158e+05    6.21220e+07    2.96927e+02
 Pres. DC (bar) Pressure (bar)   Constr. rmsd
   -2.49722e+02    3.75177e+02    0.00000e+00

           Step           Time
      276165000   552330.00000

   Energies (kJ/mol)
        G96Bond       G96Angle    Proper Dih.  Improper Dih.          LJ-14
    2.27146e+03    3.72673e+03    2.70478e+03    1.15596e+03   -3.22600e+02
     Coulomb-14        LJ (SR)  Disper. corr.   Coulomb (SR)   Coul. recip.
    2.80767e+04    5.85583e+04   -4.31535e+03   -4.97649e+05    3.09019e+03
      Potential    Kinetic En.   Total Energy  Conserved En.    Temperature
   -4.02703e+05    7.21747e+04   -3.30528e+05    6.21225e+07    2.99414e+02
 Pres. DC (bar) Pressure (bar)   Constr. rmsd
   -2.42393e+02    4.57471e+01    0.00000e+00

           Step           Time
      276170000   552340.00000

   Energies (kJ/mol)
        G96Bond       G96Angle    Proper Dih.  Improper Dih.          LJ-14
    2.28991e+03    3.73398e+03    2.80897e+03    1.08172e+03   -3.42033e+02
     Coulomb-14        LJ (SR)  Disper. corr.   Coulomb (SR)   Coul. recip.
    2.79436e+04    6.07543e+04   -4.34671e+03   -5.00378e+05    2.93041e+03
      Potential    Kinetic En.   Total Energy  Conserved En.    Temperature
   -4.03524e+05    7.20055e+04   -3.31518e+05    6.21235e+07    2.98712e+02
 Pres. DC (bar) Pressure (bar)   Constr. rmsd
   -2.45924e+02    2.95151e+02    0.00000e+00

           Step           Time
      276175000   552350.00000

   Energies (kJ/mol)
        G96Bond       G96Angle    Proper Dih.  Improper Dih.          LJ-14
    2.33339e+03    3.66505e+03    2.87640e+03    1.20417e+03   -2.42269e+02
     Coulomb-14        LJ (SR)  Disper. corr.   Coulomb (SR)   Coul. recip.
    2.82532e+04    5.91983e+04   -4.33420e+03   -4.98232e+05    2.95698e+03
      Potential    Kinetic En.   Total Energy  Conserved En.    Temperature
   -4.02321e+05    7.30729e+04   -3.29248e+05    6.21238e+07    3.03141e+02
 Pres. DC (bar) Pressure (bar)   Constr. rmsd
   -2.44512e+02    3.34664e+02    0.00000e+00

           Step           Time
      276180000   552360.00000

   Energies (kJ/mol)
        G96Bond       G96Angle    Proper Dih.  Improper Dih.          LJ-14
    2.33166e+03    3.52647e+03    2.86483e+03    1.07920e+03   -3.07504e+02
     Coulomb-14        LJ (SR)  Disper. corr.   Coulomb (SR)   Coul. recip.
    2.79724e+04    5.67202e+04   -4.28627e+03   -4.94876e+05    3.07367e+03
      Potential    Kinetic En.   Total Energy  Conserved En.    Temperature
   -4.01902e+05    7.25823e+04   -3.29319e+05    6.21248e+07    3.01105e+02
 Pres. DC (bar) Pressure (bar)   Constr. rmsd
   -2.39141e+02   -5.19622e+02    0.00000e+00

           Step           Time
      276185000   552370.00000

   Energies (kJ/mol)
        G96Bond       G96Angle    Proper Dih.  Improper Dih.          LJ-14
    2.27125e+03    3.54185e+03    2.86195e+03    1.04578e+03   -2.81188e+02
     Coulomb-14        LJ (SR)  Disper. corr.   Coulomb (SR)   Coul. recip.
    2.81823e+04    5.81233e+04   -4.31396e+03   -4.97254e+05    3.13925e+03
      Potential    Kinetic En.   Total Energy  Conserved En.    Temperature
   -4.02683e+05    7.22231e+04   -3.30460e+05    6.21254e+07    2.99615e+02
 Pres. DC (bar) Pressure (bar)   Constr. rmsd
   -2.42238e+02   -7.30480e+01    0.00000e+00

           Step           Time
      276190000   552380.00000

   Energies (kJ/mol)
        G96Bond       G96Angle    Proper Dih.  Improper Dih.          LJ-14
    2.33932e+03    3.64824e+03    2.85349e+03    1.13125e+03   -3.30997e+02
     Coulomb-14        LJ (SR)  Disper. corr.   Coulomb (SR)   Coul. recip.
    2.80457e+04    5.80332e+04   -4.31478e+03   -4.97721e+05    2.99340e+03
      Potential    Kinetic En.   Total Energy  Conserved En.    Temperature
   -4.03322e+05    7.21226e+04   -3.31199e+05    6.21274e+07    2.99198e+02
 Pres. DC (bar) Pressure (bar)   Constr. rmsd
   -2.42329e+02   -3.55679e+02    0.00000e+00

           Step           Time
      276195000   552390.00000

   Energies (kJ/mol)
        G96Bond       G96Angle    Proper Dih.  Improper Dih.          LJ-14
    2.36812e+03    3.68130e+03    2.76897e+03    1.09570e+03   -2.88987e+02
     Coulomb-14        LJ (SR)  Disper. corr.   Coulomb (SR)   Coul. recip.
    2.82866e+04    5.87147e+04   -4.31590e+03   -4.98231e+05    2.97775e+03
      Potential    Kinetic En.   Total Energy  Conserved En.    Temperature
   -4.02942e+05    7.22199e+04   -3.30722e+05    6.21286e+07    2.99602e+02
 Pres. DC (bar) Pressure (bar)   Constr. rmsd
   -2.42455e+02   -2.14154e+02    0.00000e+00

           Step           Time
      276200000   552400.00000

   Energies (kJ/mol)
        G96Bond       G96Angle    Proper Dih.  Improper Dih.          LJ-14
    2.36071e+03    3.57043e+03    2.76548e+03    1.13230e+03   -2.79813e+02
     Coulomb-14        LJ (SR)  Disper. corr.   Coulomb (SR)   Coul. recip.
    2.82295e+04    5.75311e+04   -4.34846e+03   -4.97718e+05    2.97700e+03
      Potential    Kinetic En.   Total Energy  Conserved En.    Temperature
   -4.03779e+05    7.18291e+04   -3.31950e+05    6.21306e+07    2.97980e+02
 Pres. DC (bar) Pressure (bar)   Constr. rmsd
   -2.46122e+02   -2.58120e+02    0.00000e+00

           Step           Time
      276205000   552410.00000

   Energies (kJ/mol)
        G96Bond       G96Angle    Proper Dih.  Improper Dih.          LJ-14
    2.32793e+03    3.78707e+03    2.66291e+03    1.06226e+03   -3.34482e+02
     Coulomb-14        LJ (SR)  Disper. corr.   Coulomb (SR)   Coul. recip.
    2.81098e+04    5.74535e+04   -4.31630e+03   -4.96102e+05    3.09602e+03
      Potential    Kinetic En.   Total Energy  Conserved En.    Temperature
   -4.02254e+05    7.23001e+04   -3.29953e+05    6.21309e+07    2.99935e+02
 Pres. DC (bar) Pressure (bar)   Constr. rmsd
   -2.42500e+02   -3.22408e+02    0.00000e+00

           Step           Time
      276210000   552420.00000

   Energies (kJ/mol)
        G96Bond       G96Angle    Proper Dih.  Improper Dih.          LJ-14
    2.40531e+03    3.57609e+03    2.80747e+03    1.02804e+03   -2.98576e+02
     Coulomb-14        LJ (SR)  Disper. corr.   Coulomb (SR)   Coul. recip.
    2.79776e+04    5.90092e+04   -4.35679e+03   -4.99452e+05    3.04746e+03
      Potential    Kinetic En.   Total Energy  Conserved En.    Temperature
   -4.04256e+05    7.17482e+04   -3.32508e+05    6.21315e+07    2.97645e+02
 Pres. DC (bar) Pressure (bar)   Constr. rmsd
   -2.47065e+02    7.56323e+01    0.00000e+00

           Step           Time
      276215000   552430.00000

   Energies (kJ/mol)
        G96Bond       G96Angle    Proper Dih.  Improper Dih.          LJ-14
    2.49758e+03    3.53454e+03    2.89645e+03    1.18247e+03   -2.57843e+02
     Coulomb-14        LJ (SR)  Disper. corr.   Coulomb (SR)   Coul. recip.
    2.79743e+04    5.89911e+04   -4.30817e+03   -4.99393e+05    3.09724e+03
      Potential    Kinetic En.   Total Energy  Conserved En.    Temperature
   -4.03785e+05    7.24671e+04   -3.31318e+05    6.21321e+07    3.00627e+02
 Pres. DC (bar) Pressure (bar)   Constr. rmsd
   -2.41588e+02   -1.97372e+02    0.00000e+00

           Step           Time
      276220000   552440.00000

   Energies (kJ/mol)
        G96Bond       G96Angle    Proper Dih.  Improper Dih.          LJ-14
    2.27345e+03    3.79838e+03    2.74175e+03    1.05650e+03   -3.17602e+02
     Coulomb-14        LJ (SR)  Disper. corr.   Coulomb (SR)   Coul. recip.
    2.82165e+04    6.01584e+04   -4.39491e+03   -5.01100e+05    2.86034e+03
      Potential    Kinetic En.   Total Energy  Conserved En.    Temperature
   -4.04707e+05    7.15321e+04   -3.33175e+05    6.21330e+07    2.96748e+02
 Pres. DC (bar) Pressure (bar)   Constr. rmsd
   -2.51401e+02    4.90187e+02    0.00000e+00

           Step           Time
      276225000   552450.00000

   Energies (kJ/mol)
        G96Bond       G96Angle    Proper Dih.  Improper Dih.          LJ-14
    2.44209e+03    3.74136e+03    2.78515e+03    1.05496e+03   -2.67035e+02
     Coulomb-14        LJ (SR)  Disper. corr.   Coulomb (SR)   Coul. recip.
    2.79510e+04    5.74415e+04   -4.27437e+03   -4.95716e+05    3.09665e+03
      Potential    Kinetic En.   Total Energy  Conserved En.    Temperature
   -4.01745e+05    7.23098e+04   -3.29435e+05    6.21338e+07    2.99975e+02
 Pres. DC (bar) Pressure (bar)   Constr. rmsd
   -2.37816e+02   -2.59084e+02    0.00000e+00

           Step           Time
      276230000   552460.00000

   Energies (kJ/mol)
        G96Bond       G96Angle    Proper Dih.  Improper Dih.          LJ-14
    2.39239e+03    3.77077e+03    2.71456e+03    1.11477e+03   -2.73688e+02
     Coulomb-14        LJ (SR)  Disper. corr.   Coulomb (SR)   Coul. recip.
    2.79907e+04    5.73524e+04   -4.31101e+03   -4.95992e+05    3.01167e+03
      Potential    Kinetic En.   Total Energy  Conserved En.    Temperature
   -4.02230e+05    7.19981e+04   -3.30231e+05    6.21342e+07    2.98682e+02
 Pres. DC (bar) Pressure (bar)   Constr. rmsd
   -2.41907e+02   -1.61464e+02    0.00000e+00

           Step           Time
      276235000   552470.00000

   Energies (kJ/mol)
        G96Bond       G96Angle    Proper Dih.  Improper Dih.          LJ-14
    2.18530e+03    3.79160e+03    2.73788e+03    1.10814e+03   -2.53960e+02
     Coulomb-14        LJ (SR)  Disper. corr.   Coulomb (SR)   Coul. recip.
    2.81152e+04    5.79498e+04   -4.34495e+03   -4.98576e+05    2.90150e+03
      Potential    Kinetic En.   Total Energy  Conserved En.    Temperature
   -4.04386e+05    7.17952e+04   -3.32591e+05    6.21351e+07    2.97840e+02
 Pres. DC (bar) Pressure (bar)   Constr. rmsd
   -2.45726e+02    6.93744e+01    0.00000e+00

           Step           Time
      276240000   552480.00000

   Energies (kJ/mol)
        G96Bond       G96Angle    Proper Dih.  Improper Dih.          LJ-14
    2.34141e+03    3.70908e+03    2.72034e+03    1.10324e+03   -2.67505e+02
     Coulomb-14        LJ (SR)  Disper. corr.   Coulomb (SR)   Coul. recip.
    2.79115e+04    5.74781e+04   -4.25180e+03   -4.95080e+05    3.00870e+03
      Potential    Kinetic En.   Total Energy  Conserved En.    Temperature
   -4.01327e+05    7.16409e+04   -3.29686e+05    6.21361e+07    2.97200e+02
 Pres. DC (bar) Pressure (bar)   Constr. rmsd
   -2.35316e+02   -6.59186e+02    0.00000e+00

           Step           Time
      276245000   552490.00000

   Energies (kJ/mol)
        G96Bond       G96Angle    Proper Dih.  Improper Dih.          LJ-14
    2.36072e+03    3.61020e+03    2.74072e+03    1.11581e+03   -2.20425e+02
     Coulomb-14        LJ (SR)  Disper. corr.   Coulomb (SR)   Coul. recip.
    2.80966e+04    5.87544e+04   -4.35095e+03   -4.97418e+05    2.92354e+03
      Potential    Kinetic En.   Total Energy  Conserved En.    Temperature
   -4.02387e+05    7.22297e+04   -3.30158e+05    6.21381e+07    2.99643e+02
 Pres. DC (bar) Pressure (bar)   Constr. rmsd
   -2.46404e+02    2.56694e+02    0.00000e+00

           Step           Time
      276250000   552500.00000

   Energies (kJ/mol)
        G96Bond       G96Angle    Proper Dih.  Improper Dih.          LJ-14
    2.34042e+03    3.78783e+03    2.80379e+03    1.20300e+03   -2.59481e+02
     Coulomb-14        LJ (SR)  Disper. corr.   Coulomb (SR)   Coul. recip.
    2.80820e+04    5.96001e+04   -4.35294e+03   -4.99947e+05    2.94876e+03
      Potential    Kinetic En.   Total Energy  Conserved En.    Temperature
   -4.03794e+05    7.26044e+04   -3.31190e+05    6.21384e+07    3.01197e+02
 Pres. DC (bar) Pressure (bar)   Constr. rmsd
   -2.46629e+02    3.42090e+02    0.00000e+00

           Step           Time
      276255000   552510.00000

   Energies (kJ/mol)
        G96Bond       G96Angle    Proper Dih.  Improper Dih.          LJ-14
    2.29763e+03    3.71548e+03    2.75759e+03    1.13878e+03   -2.79629e+02
     Coulomb-14        LJ (SR)  Disper. corr.   Coulomb (SR)   Coul. recip.
    2.80599e+04    6.01197e+04   -4.35578e+03   -4.99711e+05    3.04492e+03
      Potential    Kinetic En.   Total Energy  Conserved En.    Temperature
   -4.03212e+05    7.23203e+04   -3.30892e+05    6.21386e+07    3.00018e+02
 Pres. DC (bar) Pressure (bar)   Constr. rmsd
   -2.46950e+02    3.81946e+02    0.00000e+00

           Step           Time
      276260000   552520.00000

   Energies (kJ/mol)
        G96Bond       G96Angle    Proper Dih.  Improper Dih.          LJ-14
    2.29297e+03    3.68978e+03    2.78180e+03    1.10865e+03   -3.66968e+02
     Coulomb-14        LJ (SR)  Disper. corr.   Coulomb (SR)   Coul. recip.
    2.80145e+04    5.95158e+04   -4.36815e+03   -4.99426e+05    3.07862e+03
      Potential    Kinetic En.   Total Energy  Conserved En.    Temperature
   -4.03679e+05    7.19213e+04   -3.31757e+05    6.21411e+07    2.98363e+02
 Pres. DC (bar) Pressure (bar)   Constr. rmsd
   -2.48354e+02    2.59462e+02    0.00000e+00

           Step           Time
      276265000   552530.00000

   Energies (kJ/mol)
        G96Bond       G96Angle    Proper Dih.  Improper Dih.          LJ-14
    2.23898e+03    3.56525e+03    2.82259e+03    1.15864e+03   -3.02428e+02
     Coulomb-14        LJ (SR)  Disper. corr.   Coulomb (SR)   Coul. recip.
    2.79579e+04    6.02651e+04   -4.40138e+03   -5.00452e+05    2.90779e+03
      Potential    Kinetic En.   Total Energy  Conserved En.    Temperature
   -4.04239e+05    7.19165e+04   -3.32323e+05    6.21428e+07    2.98343e+02
 Pres. DC (bar) Pressure (bar)   Constr. rmsd
   -2.52142e+02    6.02866e+02    0.00000e+00

           Step           Time
      276270000   552540.00000

   Energies (kJ/mol)
        G96Bond       G96Angle    Proper Dih.  Improper Dih.          LJ-14
    2.19616e+03    3.69912e+03    2.81065e+03    1.09923e+03   -2.43303e+02
     Coulomb-14        LJ (SR)  Disper. corr.   Coulomb (SR)   Coul. recip.
    2.78342e+04    5.86304e+04   -4.35023e+03   -4.98342e+05    3.05064e+03
      Potential    Kinetic En.   Total Energy  Conserved En.    Temperature
   -4.03615e+05    7.25775e+04   -3.31038e+05    6.21434e+07    3.01085e+02
 Pres. DC (bar) Pressure (bar)   Constr. rmsd
   -2.46322e+02   -7.03090e+01    0.00000e+00

           Step           Time
      276275000   552550.00000

   Energies (kJ/mol)
        G96Bond       G96Angle    Proper Dih.  Improper Dih.          LJ-14
    2.32277e+03    3.59197e+03    2.82980e+03    1.04314e+03   -2.88703e+02
     Coulomb-14        LJ (SR)  Disper. corr.   Coulomb (SR)   Coul. recip.
    2.81533e+04    5.90285e+04   -4.34187e+03   -4.98949e+05    3.00168e+03
```
