## supporting_information for "Enhancing Immune Cell Activation through Cold Atmospheric Plasma: Disruption of PD-1/PD-L1/PD-L2 Immune Checkpoints via Molecular Dynamics": prod.log (part 37 of 64)

```
    2.26909e+03    3.60280e+03    2.88878e+03    1.10046e+03   -3.74557e+02
     Coulomb-14        LJ (SR)  Disper. corr.   Coulomb (SR)   Coul. recip.
    2.84477e+04    5.86083e+04   -4.31943e+03   -4.98204e+05    3.09730e+03
      Potential    Kinetic En.   Total Energy  Conserved En.    Temperature
   -4.02883e+05    7.25168e+04   -3.30366e+05    6.38119e+07    3.00833e+02
 Pres. DC (bar) Pressure (bar)   Constr. rmsd
   -2.42851e+02    9.77251e+01    0.00000e+00

           Step           Time
      284180000   568360.00000

   Energies (kJ/mol)
        G96Bond       G96Angle    Proper Dih.  Improper Dih.          LJ-14
    2.30704e+03    3.81845e+03    2.61259e+03    1.07954e+03   -2.84169e+02
     Coulomb-14        LJ (SR)  Disper. corr.   Coulomb (SR)   Coul. recip.
    2.81912e+04    5.95429e+04   -4.37269e+03   -4.99324e+05    2.99074e+03
      Potential    Kinetic En.   Total Energy  Conserved En.    Temperature
   -4.03438e+05    7.23925e+04   -3.31046e+05    6.38126e+07    3.00318e+02
 Pres. DC (bar) Pressure (bar)   Constr. rmsd
   -2.48869e+02    3.43657e+02    0.00000e+00

           Step           Time
      284185000   568370.00000

   Energies (kJ/mol)
        G96Bond       G96Angle    Proper Dih.  Improper Dih.          LJ-14
    2.27149e+03    3.61978e+03    2.74183e+03    1.08287e+03   -3.04705e+02
     Coulomb-14        LJ (SR)  Disper. corr.   Coulomb (SR)   Coul. recip.
    2.81952e+04    5.87194e+04   -4.30456e+03   -4.97545e+05    3.06609e+03
      Potential    Kinetic En.   Total Energy  Conserved En.    Temperature
   -4.02458e+05    7.22862e+04   -3.30172e+05    6.38135e+07    2.99877e+02
 Pres. DC (bar) Pressure (bar)   Constr. rmsd
   -2.41184e+02   -7.04873e+01    0.00000e+00

           Step           Time
      284190000   568380.00000

   Energies (kJ/mol)
        G96Bond       G96Angle    Proper Dih.  Improper Dih.          LJ-14
    2.29113e+03    3.60531e+03    2.74171e+03    1.15727e+03   -2.99161e+02
     Coulomb-14        LJ (SR)  Disper. corr.   Coulomb (SR)   Coul. recip.
    2.81534e+04    6.09450e+04   -4.38072e+03   -5.01394e+05    2.97306e+03
      Potential    Kinetic En.   Total Energy  Conserved En.    Temperature
   -4.04207e+05    7.15455e+04   -3.32661e+05    6.38159e+07    2.96804e+02
 Pres. DC (bar) Pressure (bar)   Constr. rmsd
   -2.49783e+02    5.66505e+02    0.00000e+00

           Step           Time
      284195000   568390.00000

   Energies (kJ/mol)
        G96Bond       G96Angle    Proper Dih.  Improper Dih.          LJ-14
    2.37489e+03    3.77950e+03    2.77747e+03    1.10972e+03   -3.40569e+02
     Coulomb-14        LJ (SR)  Disper. corr.   Coulomb (SR)   Coul. recip.
    2.82716e+04    5.93724e+04   -4.33460e+03   -4.99092e+05    3.07081e+03
      Potential    Kinetic En.   Total Energy  Conserved En.    Temperature
   -4.03011e+05    7.23971e+04   -3.30614e+05    6.38169e+07    3.00337e+02
 Pres. DC (bar) Pressure (bar)   Constr. rmsd
   -2.44558e+02    1.57210e+02    0.00000e+00

           Step           Time
      284200000   568400.00000

   Energies (kJ/mol)
        G96Bond       G96Angle    Proper Dih.  Improper Dih.          LJ-14
    2.32652e+03    3.68428e+03    2.80876e+03    1.12210e+03   -3.00748e+02
     Coulomb-14        LJ (SR)  Disper. corr.   Coulomb (SR)   Coul. recip.
    2.82978e+04    5.73934e+04   -4.24482e+03   -4.95693e+05    2.93690e+03
      Potential    Kinetic En.   Total Energy  Conserved En.    Temperature
   -4.01669e+05    7.23260e+04   -3.29343e+05    6.38199e+07    3.00042e+02
 Pres. DC (bar) Pressure (bar)   Constr. rmsd
   -2.34544e+02   -5.66289e+02    0.00000e+00

           Step           Time
      284205000   568410.00000

   Energies (kJ/mol)
        G96Bond       G96Angle    Proper Dih.  Improper Dih.          LJ-14
    2.16920e+03    3.83259e+03    2.86796e+03    1.10098e+03   -3.26230e+02
     Coulomb-14        LJ (SR)  Disper. corr.   Coulomb (SR)   Coul. recip.
    2.79758e+04    5.77873e+04   -4.28624e+03   -4.97135e+05    3.03264e+03
      Potential    Kinetic En.   Total Energy  Conserved En.    Temperature
   -4.02981e+05    7.17429e+04   -3.31238e+05    6.38215e+07    2.97623e+02
 Pres. DC (bar) Pressure (bar)   Constr. rmsd
   -2.39138e+02   -3.07962e+02    0.00000e+00

           Step           Time
      284210000   568420.00000

   Energies (kJ/mol)
        G96Bond       G96Angle    Proper Dih.  Improper Dih.          LJ-14
    2.31640e+03    3.85910e+03    2.84174e+03    1.07219e+03   -3.81569e+02
     Coulomb-14        LJ (SR)  Disper. corr.   Coulomb (SR)   Coul. recip.
    2.81564e+04    5.80246e+04   -4.35064e+03   -4.97650e+05    2.96623e+03
      Potential    Kinetic En.   Total Energy  Conserved En.    Temperature
   -4.03145e+05    7.17662e+04   -3.31379e+05    6.38226e+07    2.97720e+02
 Pres. DC (bar) Pressure (bar)   Constr. rmsd
   -2.46369e+02   -1.17928e+02    0.00000e+00

           Step           Time
      284215000   568430.00000

   Energies (kJ/mol)
        G96Bond       G96Angle    Proper Dih.  Improper Dih.          LJ-14
    2.31687e+03    3.75118e+03    2.77280e+03    1.07580e+03   -3.30856e+02
     Coulomb-14        LJ (SR)  Disper. corr.   Coulomb (SR)   Coul. recip.
    2.79652e+04    5.90846e+04   -4.36253e+03   -4.98744e+05    2.97287e+03
      Potential    Kinetic En.   Total Energy  Conserved En.    Temperature
   -4.03498e+05    7.20933e+04   -3.31405e+05    6.38243e+07    2.99077e+02
 Pres. DC (bar) Pressure (bar)   Constr. rmsd
   -2.47716e+02    3.12780e+02    0.00000e+00

           Step           Time
      284220000   568440.00000

   Energies (kJ/mol)
        G96Bond       G96Angle    Proper Dih.  Improper Dih.          LJ-14
    2.40886e+03    3.67523e+03    2.75615e+03    1.04732e+03   -4.05885e+02
     Coulomb-14        LJ (SR)  Disper. corr.   Coulomb (SR)   Coul. recip.
    2.81025e+04    5.94610e+04   -4.33796e+03   -4.99207e+05    3.08418e+03
      Potential    Kinetic En.   Total Energy  Conserved En.    Temperature
   -4.03415e+05    7.16626e+04   -3.31753e+05    6.38250e+07    2.97290e+02
 Pres. DC (bar) Pressure (bar)   Constr. rmsd
   -2.44937e+02   -3.40391e+01    0.00000e+00

           Step           Time
      284225000   568450.00000

   Energies (kJ/mol)
        G96Bond       G96Angle    Proper Dih.  Improper Dih.          LJ-14
    2.43274e+03    3.64364e+03    2.82204e+03    1.09520e+03   -2.80118e+02
     Coulomb-14        LJ (SR)  Disper. corr.   Coulomb (SR)   Coul. recip.
    2.81306e+04    5.87853e+04   -4.33686e+03   -4.98549e+05    3.04285e+03
      Potential    Kinetic En.   Total Energy  Conserved En.    Temperature
   -4.03213e+05    7.24921e+04   -3.30721e+05    6.38258e+07    3.00731e+02
 Pres. DC (bar) Pressure (bar)   Constr. rmsd
   -2.44812e+02   -5.03576e+01    0.00000e+00

           Step           Time
      284230000   568460.00000

   Energies (kJ/mol)
        G96Bond       G96Angle    Proper Dih.  Improper Dih.          LJ-14
    2.32007e+03    3.76606e+03    2.65850e+03    1.06174e+03   -2.92079e+02
     Coulomb-14        LJ (SR)  Disper. corr.   Coulomb (SR)   Coul. recip.
    2.82388e+04    6.00037e+04   -4.32446e+03   -5.00352e+05    2.92891e+03
      Potential    Kinetic En.   Total Energy  Conserved En.    Temperature
   -4.03991e+05    7.27582e+04   -3.31233e+05    6.38266e+07    3.01835e+02
 Pres. DC (bar) Pressure (bar)   Constr. rmsd
   -2.43416e+02    2.10036e+02    0.00000e+00

           Step           Time
      284235000   568470.00000

   Energies (kJ/mol)
        G96Bond       G96Angle    Proper Dih.  Improper Dih.          LJ-14
    2.47883e+03    3.68920e+03    2.80003e+03    1.09379e+03   -3.30199e+02
     Coulomb-14        LJ (SR)  Disper. corr.   Coulomb (SR)   Coul. recip.
    2.82729e+04    5.87124e+04   -4.31845e+03   -4.96632e+05    3.10898e+03
      Potential    Kinetic En.   Total Energy  Conserved En.    Temperature
   -4.01124e+05    7.26446e+04   -3.28480e+05    6.38274e+07    3.01364e+02
 Pres. DC (bar) Pressure (bar)   Constr. rmsd
   -2.42741e+02    4.44399e+01    0.00000e+00

           Step           Time
      284240000   568480.00000

   Energies (kJ/mol)
        G96Bond       G96Angle    Proper Dih.  Improper Dih.          LJ-14
    2.38805e+03    3.64817e+03    2.73934e+03    1.14573e+03   -3.84143e+02
     Coulomb-14        LJ (SR)  Disper. corr.   Coulomb (SR)   Coul. recip.
    2.80778e+04    5.75875e+04   -4.28389e+03   -4.95953e+05    3.04969e+03
      Potential    Kinetic En.   Total Energy  Conserved En.    Temperature
   -4.01985e+05    7.20586e+04   -3.29926e+05    6.38298e+07    2.98933e+02
 Pres. DC (bar) Pressure (bar)   Constr. rmsd
   -2.38876e+02   -3.74608e+02    0.00000e+00

           Step           Time
      284245000   568490.00000

   Energies (kJ/mol)
        G96Bond       G96Angle    Proper Dih.  Improper Dih.          LJ-14
    2.35200e+03    3.67264e+03    2.71650e+03    1.07675e+03   -2.52432e+02
     Coulomb-14        LJ (SR)  Disper. corr.   Coulomb (SR)   Coul. recip.
    2.81582e+04    5.85583e+04   -4.33004e+03   -4.99515e+05    2.95646e+03
      Potential    Kinetic En.   Total Energy  Conserved En.    Temperature
   -4.04606e+05    7.28176e+04   -3.31788e+05    6.38303e+07    3.02082e+02
 Pres. DC (bar) Pressure (bar)   Constr. rmsd
   -2.44045e+02   -2.19858e+02    0.00000e+00

           Step           Time
      284250000   568500.00000

   Energies (kJ/mol)
        G96Bond       G96Angle    Proper Dih.  Improper Dih.          LJ-14
    2.41959e+03    3.63185e+03    2.80343e+03    1.10475e+03   -2.78639e+02
     Coulomb-14        LJ (SR)  Disper. corr.   Coulomb (SR)   Coul. recip.
    2.84001e+04    5.71101e+04   -4.23556e+03   -4.94889e+05    3.09019e+03
      Potential    Kinetic En.   Total Energy  Conserved En.    Temperature
   -4.00844e+05    7.16011e+04   -3.29243e+05    6.38320e+07    2.97035e+02
 Pres. DC (bar) Pressure (bar)   Constr. rmsd
   -2.33523e+02   -6.41120e+02    0.00000e+00

           Step           Time
      284255000   568510.00000

   Energies (kJ/mol)
        G96Bond       G96Angle    Proper Dih.  Improper Dih.          LJ-14
    2.41292e+03    3.88192e+03    2.73089e+03    1.04447e+03   -3.13290e+02
     Coulomb-14        LJ (SR)  Disper. corr.   Coulomb (SR)   Coul. recip.
    2.80176e+04    5.85316e+04   -4.31299e+03   -4.96834e+05    3.07801e+03
      Potential    Kinetic En.   Total Energy  Conserved En.    Temperature
   -4.01763e+05    7.24868e+04   -3.29276e+05    6.38343e+07    3.00709e+02
 Pres. DC (bar) Pressure (bar)   Constr. rmsd
   -2.42128e+02   -1.13829e+02    0.00000e+00

           Step           Time
      284260000   568520.00000

   Energies (kJ/mol)
        G96Bond       G96Angle    Proper Dih.  Improper Dih.          LJ-14
    2.38684e+03    3.59997e+03    2.80833e+03    1.09013e+03   -2.91371e+02
     Coulomb-14        LJ (SR)  Disper. corr.   Coulomb (SR)   Coul. recip.
    2.84052e+04    5.95764e+04   -4.39951e+03   -4.99676e+05    2.99707e+03
      Potential    Kinetic En.   Total Energy  Conserved En.    Temperature
   -4.03503e+05    7.25904e+04   -3.30913e+05    6.38358e+07    3.01139e+02
 Pres. DC (bar) Pressure (bar)   Constr. rmsd
   -2.51928e+02    2.47314e+02    0.00000e+00

           Step           Time
      284265000   568530.00000

   Energies (kJ/mol)
        G96Bond       G96Angle    Proper Dih.  Improper Dih.          LJ-14
    2.38958e+03    3.86172e+03    2.76871e+03    1.05680e+03   -3.35738e+02
     Coulomb-14        LJ (SR)  Disper. corr.   Coulomb (SR)   Coul. recip.
    2.81322e+04    5.96489e+04   -4.31493e+03   -4.99279e+05    2.99651e+03
      Potential    Kinetic En.   Total Energy  Conserved En.    Temperature
   -4.03076e+05    7.22273e+04   -3.30848e+05    6.38372e+07    2.99633e+02
 Pres. DC (bar) Pressure (bar)   Constr. rmsd
   -2.42346e+02    5.77856e+01    0.00000e+00

           Step           Time
      284270000   568540.00000

   Energies (kJ/mol)
        G96Bond       G96Angle    Proper Dih.  Improper Dih.          LJ-14
    2.27263e+03    3.79958e+03    2.71217e+03    1.08638e+03   -3.02994e+02
     Coulomb-14        LJ (SR)  Disper. corr.   Coulomb (SR)   Coul. recip.
    2.81561e+04    5.89759e+04   -4.29693e+03   -4.97852e+05    3.06907e+03
      Potential    Kinetic En.   Total Energy  Conserved En.    Temperature
   -4.02380e+05    7.26892e+04   -3.29691e+05    6.38382e+07    3.01549e+02
 Pres. DC (bar) Pressure (bar)   Constr. rmsd
   -2.40331e+02   -2.67161e+02    0.00000e+00

           Step           Time
      284275000   568550.00000

   Energies (kJ/mol)
        G96Bond       G96Angle    Proper Dih.  Improper Dih.          LJ-14
    2.22807e+03    3.82468e+03    2.75321e+03    1.12024e+03   -3.00090e+02
     Coulomb-14        LJ (SR)  Disper. corr.   Coulomb (SR)   Coul. recip.
    2.81063e+04    5.93640e+04   -4.33313e+03   -4.98790e+05    3.11426e+03
      Potential    Kinetic En.   Total Energy  Conserved En.    Temperature
   -4.02912e+05    7.20188e+04   -3.30894e+05    6.38391e+07    2.98768e+02
 Pres. DC (bar) Pressure (bar)   Constr. rmsd
   -2.44392e+02    9.95505e+01    0.00000e+00

           Step           Time
      284280000   568560.00000

   Energies (kJ/mol)
        G96Bond       G96Angle    Proper Dih.  Improper Dih.          LJ-14
    2.21688e+03    3.68907e+03    2.68979e+03    1.03085e+03   -2.75388e+02
     Coulomb-14        LJ (SR)  Disper. corr.   Coulomb (SR)   Coul. recip.
    2.81724e+04    6.12706e+04   -4.40566e+03   -5.02350e+05    2.93416e+03
      Potential    Kinetic En.   Total Energy  Conserved En.    Temperature
   -4.05027e+05    7.21575e+04   -3.32870e+05    6.38414e+07    2.99343e+02
 Pres. DC (bar) Pressure (bar)   Constr. rmsd
   -2.52632e+02    7.55895e+02    0.00000e+00

           Step           Time
      284285000   568570.00000

   Energies (kJ/mol)
        G96Bond       G96Angle    Proper Dih.  Improper Dih.          LJ-14
    2.34683e+03    3.53029e+03    2.68213e+03    1.07642e+03   -3.33802e+02
     Coulomb-14        LJ (SR)  Disper. corr.   Coulomb (SR)   Coul. recip.
    2.83536e+04    5.99233e+04   -4.34013e+03   -5.00335e+05    3.04326e+03
      Potential    Kinetic En.   Total Energy  Conserved En.    Temperature
   -4.04053e+05    7.25174e+04   -3.31536e+05    6.38431e+07    3.00836e+02
 Pres. DC (bar) Pressure (bar)   Constr. rmsd
   -2.45182e+02   -4.15708e+01    0.00000e+00

           Step           Time
      284290000   568580.00000

   Energies (kJ/mol)
        G96Bond       G96Angle    Proper Dih.  Improper Dih.          LJ-14
    2.25550e+03    3.66494e+03    2.81314e+03    1.14316e+03   -3.27018e+02
     Coulomb-14        LJ (SR)  Disper. corr.   Coulomb (SR)   Coul. recip.
    2.81339e+04    5.96179e+04   -4.35530e+03   -4.99484e+05    2.98682e+03
      Potential    Kinetic En.   Total Energy  Conserved En.    Temperature
   -4.03551e+05    7.22663e+04   -3.31285e+05    6.38434e+07    2.99794e+02
 Pres. DC (bar) Pressure (bar)   Constr. rmsd
   -2.46896e+02    2.86653e+02    0.00000e+00

           Step           Time
      284295000   568590.00000

   Energies (kJ/mol)
        G96Bond       G96Angle    Proper Dih.  Improper Dih.          LJ-14
    2.53542e+03    3.41020e+03    2.71554e+03    1.02693e+03   -3.04265e+02
     Coulomb-14        LJ (SR)  Disper. corr.   Coulomb (SR)   Coul. recip.
    2.80989e+04    5.80882e+04   -4.32557e+03   -4.97428e+05    3.04077e+03
      Potential    Kinetic En.   Total Energy  Conserved En.    Temperature
   -4.03142e+05    7.21978e+04   -3.30944e+05    6.38438e+07    2.99510e+02
 Pres. DC (bar) Pressure (bar)   Constr. rmsd
   -2.43541e+02   -1.97281e+02    0.00000e+00

           Step           Time
      284300000   568600.00000

   Energies (kJ/mol)
        G96Bond       G96Angle    Proper Dih.  Improper Dih.          LJ-14
    2.27291e+03    3.66005e+03    2.69203e+03    1.02393e+03   -2.67558e+02
     Coulomb-14        LJ (SR)  Disper. corr.   Coulomb (SR)   Coul. recip.
    2.82888e+04    5.85788e+04   -4.33078e+03   -4.98456e+05    2.97210e+03
      Potential    Kinetic En.   Total Energy  Conserved En.    Temperature
   -4.03566e+05    7.23653e+04   -3.31200e+05    6.38445e+07    3.00205e+02
 Pres. DC (bar) Pressure (bar)   Constr. rmsd
   -2.44127e+02   -1.08776e+02    0.00000e+00

           Step           Time
      284305000   568610.00000

   Energies (kJ/mol)
        G96Bond       G96Angle    Proper Dih.  Improper Dih.          LJ-14
    2.27219e+03    3.67578e+03    2.79841e+03    1.11207e+03   -3.19573e+02
     Coulomb-14        LJ (SR)  Disper. corr.   Coulomb (SR)   Coul. recip.
    2.84862e+04    5.86228e+04   -4.33940e+03   -4.98527e+05    3.00758e+03
      Potential    Kinetic En.   Total Energy  Conserved En.    Temperature
   -4.03211e+05    7.20167e+04   -3.31194e+05    6.38451e+07    2.98759e+02
 Pres. DC (bar) Pressure (bar)   Constr. rmsd
   -2.45099e+02    2.99542e+01    0.00000e+00

           Step           Time
      284310000   568620.00000

   Energies (kJ/mol)
        G96Bond       G96Angle    Proper Dih.  Improper Dih.          LJ-14
    2.28709e+03    3.69369e+03    2.78782e+03    1.16443e+03   -2.30007e+02
     Coulomb-14        LJ (SR)  Disper. corr.   Coulomb (SR)   Coul. recip.
    2.82998e+04    5.95354e+04   -4.35776e+03   -4.99498e+05    3.05798e+03
      Potential    Kinetic En.   Total Energy  Conserved En.    Temperature
   -4.03260e+05    7.23188e+04   -3.30941e+05    6.38464e+07    3.00012e+02
 Pres. DC (bar) Pressure (bar)   Constr. rmsd
   -2.47174e+02    4.91001e+02    0.00000e+00

           Step           Time
      284315000   568630.00000

   Energies (kJ/mol)
        G96Bond       G96Angle    Proper Dih.  Improper Dih.          LJ-14
    2.39866e+03    3.61472e+03    2.77516e+03    1.10412e+03   -2.80432e+02
     Coulomb-14        LJ (SR)  Disper. corr.   Coulomb (SR)   Coul. recip.
    2.81631e+04    5.81153e+04   -4.31454e+03   -4.97347e+05    3.01859e+03
      Potential    Kinetic En.   Total Energy  Conserved En.    Temperature
   -4.02752e+05    7.19837e+04   -3.30768e+05    6.38473e+07    2.98622e+02
 Pres. DC (bar) Pressure (bar)   Constr. rmsd
   -2.42303e+02   -3.16747e+02    0.00000e+00

           Step           Time
      284320000   568640.00000

   Energies (kJ/mol)
        G96Bond       G96Angle    Proper Dih.  Improper Dih.          LJ-14
    2.38993e+03    3.89673e+03    2.74179e+03    1.02990e+03   -2.98321e+02
     Coulomb-14        LJ (SR)  Disper. corr.   Coulomb (SR)   Coul. recip.
    2.81753e+04    5.84305e+04   -4.33788e+03   -4.97820e+05    3.03525e+03
      Potential    Kinetic En.   Total Energy  Conserved En.    Temperature
   -4.02757e+05    7.26805e+04   -3.30077e+05    6.38515e+07    3.01512e+02
 Pres. DC (bar) Pressure (bar)   Constr. rmsd
   -2.44927e+02    1.85284e+02    0.00000e+00

           Step           Time
      284325000   568650.00000

   Energies (kJ/mol)
        G96Bond       G96Angle    Proper Dih.  Improper Dih.          LJ-14
    2.29323e+03    3.66906e+03    2.85979e+03    1.09206e+03   -3.42375e+02
     Coulomb-14        LJ (SR)  Disper. corr.   Coulomb (SR)   Coul. recip.
    2.84479e+04    5.86581e+04   -4.33919e+03   -4.98270e+05    3.07074e+03
      Potential    Kinetic En.   Total Energy  Conserved En.    Temperature
   -4.02861e+05    7.31615e+04   -3.29699e+05    6.38538e+07    3.03508e+02
 Pres. DC (bar) Pressure (bar)   Constr. rmsd
   -2.45076e+02    8.51212e-01    0.00000e+00

           Step           Time
      284330000   568660.00000

   Energies (kJ/mol)
        G96Bond       G96Angle    Proper Dih.  Improper Dih.          LJ-14
    2.21396e+03    3.78097e+03    2.75021e+03    1.10002e+03   -3.15149e+02
     Coulomb-14        LJ (SR)  Disper. corr.   Coulomb (SR)   Coul. recip.
    2.81134e+04    5.79607e+04   -4.33748e+03   -4.97735e+05    2.95704e+03
      Potential    Kinetic En.   Total Energy  Conserved En.    Temperature
   -4.03512e+05    7.20799e+04   -3.31432e+05    6.38546e+07    2.99021e+02
 Pres. DC (bar) Pressure (bar)   Constr. rmsd
   -2.44882e+02   -7.97511e+01    0.00000e+00

           Step           Time
      284335000   568670.00000

   Energies (kJ/mol)
        G96Bond       G96Angle    Proper Dih.  Improper Dih.          LJ-14
    2.21922e+03    3.75311e+03    2.72877e+03    1.11911e+03   -2.61293e+02
     Coulomb-14        LJ (SR)  Disper. corr.   Coulomb (SR)   Coul. recip.
    2.81028e+04    5.81555e+04   -4.31971e+03   -4.97878e+05    3.08247e+03
      Potential    Kinetic En.   Total Energy  Conserved En.    Temperature
   -4.03298e+05    7.18051e+04   -3.31493e+05    6.38556e+07    2.97881e+02
 Pres. DC (bar) Pressure (bar)   Constr. rmsd
   -2.42882e+02   -1.05000e+02    0.00000e+00

           Step           Time
      284340000   568680.00000

   Energies (kJ/mol)
        G96Bond       G96Angle    Proper Dih.  Improper Dih.          LJ-14
    2.31810e+03    3.82453e+03    2.78069e+03    1.08381e+03   -3.45572e+02
     Coulomb-14        LJ (SR)  Disper. corr.   Coulomb (SR)   Coul. recip.
    2.80237e+04    5.99720e+04   -4.36485e+03   -5.00032e+05    3.00551e+03
      Potential    Kinetic En.   Total Energy  Conserved En.    Temperature
   -4.03734e+05    7.21569e+04   -3.31577e+05    6.38564e+07    2.99341e+02
 Pres. DC (bar) Pressure (bar)   Constr. rmsd
   -2.47979e+02    4.00792e+02    0.00000e+00

           Step           Time
      284345000   568690.00000

   Energies (kJ/mol)
        G96Bond       G96Angle    Proper Dih.  Improper Dih.          LJ-14
    2.27291e+03    3.71827e+03    2.78464e+03    1.06034e+03   -3.00652e+02
     Coulomb-14        LJ (SR)  Disper. corr.   Coulomb (SR)   Coul. recip.
    2.82618e+04    5.96616e+04   -4.36297e+03   -4.99760e+05    2.98826e+03
      Potential    Kinetic En.   Total Energy  Conserved En.    Temperature
   -4.03676e+05    7.11331e+04   -3.32543e+05    6.38575e+07    2.95093e+02
 Pres. DC (bar) Pressure (bar)   Constr. rmsd
   -2.47765e+02    6.86177e+01    0.00000e+00

           Step           Time
      284350000   568700.00000

   Energies (kJ/mol)
        G96Bond       G96Angle    Proper Dih.  Improper Dih.          LJ-14
    2.25390e+03    3.80471e+03    2.69395e+03    1.02468e+03   -3.06027e+02
     Coulomb-14        LJ (SR)  Disper. corr.   Coulomb (SR)   Coul. recip.
    2.81546e+04    5.80315e+04   -4.35166e+03   -4.97436e+05    2.95163e+03
      Potential    Kinetic En.   Total Energy  Conserved En.    Temperature
   -4.03178e+05    7.23558e+04   -3.30823e+05    6.38578e+07    3.00166e+02
 Pres. DC (bar) Pressure (bar)   Constr. rmsd
   -2.46484e+02   -5.33321e+01    0.00000e+00

           Step           Time
      284355000   568710.00000

   Energies (kJ/mol)
        G96Bond       G96Angle    Proper Dih.  Improper Dih.          LJ-14
    2.40017e+03    3.56353e+03    2.72417e+03    1.13631e+03   -2.86454e+02
     Coulomb-14        LJ (SR)  Disper. corr.   Coulomb (SR)   Coul. recip.
    2.80923e+04    6.00405e+04   -4.33725e+03   -4.99971e+05    3.00867e+03
      Potential    Kinetic En.   Total Energy  Conserved En.    Temperature
   -4.03629e+05    7.32450e+04   -3.30384e+05    6.38590e+07    3.03855e+02
 Pres. DC (bar) Pressure (bar)   Constr. rmsd
   -2.44857e+02    1.35481e+01    0.00000e+00

           Step           Time
      284360000   568720.00000

   Energies (kJ/mol)
        G96Bond       G96Angle    Proper Dih.  Improper Dih.          LJ-14
    2.28361e+03    3.53443e+03    2.74679e+03    1.03369e+03   -2.64082e+02
     Coulomb-14        LJ (SR)  Disper. corr.   Coulomb (SR)   Coul. recip.
    2.82730e+04    5.82127e+04   -4.31905e+03   -4.97624e+05    3.05296e+03
      Potential    Kinetic En.   Total Energy  Conserved En.    Temperature
   -4.03070e+05    7.16565e+04   -3.31413e+05    6.38598e+07    2.97265e+02
 Pres. DC (bar) Pressure (bar)   Constr. rmsd
   -2.42809e+02   -1.70567e+02    0.00000e+00

           Step           Time
      284365000   568730.00000

   Energies (kJ/mol)
        G96Bond       G96Angle    Proper Dih.  Improper Dih.          LJ-14
    2.31398e+03    3.74453e+03    2.72915e+03    1.11863e+03   -2.79860e+02
     Coulomb-14        LJ (SR)  Disper. corr.   Coulomb (SR)   Coul. recip.
    2.82676e+04    5.88757e+04   -4.31812e+03   -4.97414e+05    3.05471e+03
      Potential    Kinetic En.   Total Energy  Conserved En.    Temperature
   -4.01907e+05    7.23119e+04   -3.29596e+05    6.38609e+07    2.99984e+02
 Pres. DC (bar) Pressure (bar)   Constr. rmsd
   -2.42704e+02    1.07667e+02    0.00000e+00

           Step           Time
      284370000   568740.00000

   Energies (kJ/mol)
        G96Bond       G96Angle    Proper Dih.  Improper Dih.          LJ-14
    2.40206e+03    3.74531e+03    2.67150e+03    1.08645e+03   -2.51774e+02
     Coulomb-14        LJ (SR)  Disper. corr.   Coulomb (SR)   Coul. recip.
    2.82346e+04    5.90891e+04   -4.35512e+03   -4.98160e+05    3.00489e+03
      Potential    Kinetic En.   Total Energy  Conserved En.    Temperature
   -4.02533e+05    7.25982e+04   -3.29935e+05    6.38620e+07    3.01171e+02
 Pres. DC (bar) Pressure (bar)   Constr. rmsd
   -2.46876e+02    2.29971e+02    0.00000e+00

           Step           Time
      284375000   568750.00000

   Energies (kJ/mol)
        G96Bond       G96Angle    Proper Dih.  Improper Dih.          LJ-14
    2.45564e+03    3.56210e+03    2.79197e+03    1.07204e+03   -3.54967e+02
     Coulomb-14        LJ (SR)  Disper. corr.   Coulomb (SR)   Coul. recip.
    2.80564e+04    5.81532e+04   -4.31217e+03   -4.97512e+05    3.04999e+03
      Potential    Kinetic En.   Total Energy  Conserved En.    Temperature
   -4.03038e+05    7.21972e+04   -3.30841e+05    6.38621e+07    2.99508e+02
 Pres. DC (bar) Pressure (bar)   Constr. rmsd
   -2.42037e+02   -4.20952e+02    0.00000e+00

           Step           Time
      284380000   568760.00000

   Energies (kJ/mol)
        G96Bond       G96Angle    Proper Dih.  Improper Dih.          LJ-14
    2.37928e+03    3.68476e+03    2.80166e+03    1.02899e+03   -3.47450e+02
     Coulomb-14        LJ (SR)  Disper. corr.   Coulomb (SR)   Coul. recip.
    2.81422e+04    6.02326e+04   -4.30610e+03   -4.99227e+05    3.04624e+03
      Potential    Kinetic En.   Total Energy  Conserved En.    Temperature
   -4.02565e+05    7.21902e+04   -3.30375e+05    6.38631e+07    2.99479e+02
 Pres. DC (bar) Pressure (bar)   Constr. rmsd
   -2.41357e+02    6.96080e+01    0.00000e+00

           Step           Time
      284385000   568770.00000

   Energies (kJ/mol)
        G96Bond       G96Angle    Proper Dih.  Improper Dih.          LJ-14
    2.52218e+03    3.74558e+03    2.81275e+03    1.08841e+03   -3.44567e+02
     Coulomb-14        LJ (SR)  Disper. corr.   Coulomb (SR)   Coul. recip.
    2.82739e+04    5.84400e+04   -4.31349e+03   -4.97772e+05    3.09739e+03
      Potential    Kinetic En.   Total Energy  Conserved En.    Temperature
   -4.02450e+05    7.40131e+04   -3.28437e+05    6.38637e+07    3.07041e+02
 Pres. DC (bar) Pressure (bar)   Constr. rmsd
   -2.42185e+02   -1.86324e+02    0.00000e+00

           Step           Time
      284390000   568780.00000

   Energies (kJ/mol)
        G96Bond       G96Angle    Proper Dih.  Improper Dih.          LJ-14
    2.29072e+03    3.68544e+03    2.83036e+03    1.13298e+03   -3.91567e+02
     Coulomb-14        LJ (SR)  Disper. corr.   Coulomb (SR)   Coul. recip.
    2.81055e+04    5.91180e+04   -4.35380e+03   -4.99504e+05    2.96643e+03
      Potential    Kinetic En.   Total Energy  Conserved En.    Temperature
   -4.04119e+05    7.17263e+04   -3.32393e+05    6.38660e+07    2.97554e+02
 Pres. DC (bar) Pressure (bar)   Constr. rmsd
   -2.46726e+02   -3.80206e+01    0.00000e+00

           Step           Time
      284395000   568790.00000

   Energies (kJ/mol)
        G96Bond       G96Angle    Proper Dih.  Improper Dih.          LJ-14
    2.35781e+03    3.83071e+03    2.77258e+03    1.21559e+03   -3.05432e+02
     Coulomb-14        LJ (SR)  Disper. corr.   Coulomb (SR)   Coul. recip.
    2.80804e+04    5.77805e+04   -4.29718e+03   -4.95462e+05    3.00655e+03
      Potential    Kinetic En.   Total Energy  Conserved En.    Temperature
   -4.01021e+05    7.16455e+04   -3.29375e+05    6.38678e+07    2.97219e+02
 Pres. DC (bar) Pressure (bar)   Constr. rmsd
   -2.40359e+02   -1.06693e+02    0.00000e+00

           Step           Time
      284400000   568800.00000

   Energies (kJ/mol)
        G96Bond       G96Angle    Proper Dih.  Improper Dih.          LJ-14
    2.20094e+03    3.93728e+03    2.69629e+03    1.12158e+03   -2.26240e+02
     Coulomb-14        LJ (SR)  Disper. corr.   Coulomb (SR)   Coul. recip.
    2.81507e+04    5.78106e+04   -4.30632e+03   -4.96860e+05    3.05819e+03
      Potential    Kinetic En.   Total Energy  Conserved En.    Temperature
   -4.02417e+05    7.26032e+04   -3.29814e+05    6.38696e+07    3.01192e+02
 Pres. DC (bar) Pressure (bar)   Constr. rmsd
   -2.41381e+02   -4.20668e+01    0.00000e+00

           Step           Time
      284405000   568810.00000

   Energies (kJ/mol)
        G96Bond       G96Angle    Proper Dih.  Improper Dih.          LJ-14
    2.22560e+03    3.66395e+03    2.73378e+03    1.06197e+03   -3.08744e+02
     Coulomb-14        LJ (SR)  Disper. corr.   Coulomb (SR)   Coul. recip.
    2.80486e+04    5.96300e+04   -4.34991e+03   -5.00087e+05    3.00660e+03
      Potential    Kinetic En.   Total Energy  Conserved En.    Temperature
   -4.04375e+05    7.25043e+04   -3.31870e+05    6.38714e+07    3.00782e+02
 Pres. DC (bar) Pressure (bar)   Constr. rmsd
   -2.46286e+02    2.75091e+00    0.00000e+00

           Step           Time
      284410000   568820.00000

   Energies (kJ/mol)
        G96Bond       G96Angle    Proper Dih.  Improper Dih.          LJ-14
    2.19609e+03    3.96593e+03    2.87957e+03    1.07577e+03   -3.28613e+02
     Coulomb-14        LJ (SR)  Disper. corr.   Coulomb (SR)   Coul. recip.
    2.80056e+04    5.86067e+04   -4.34312e+03   -4.98264e+05    3.03374e+03
      Potential    Kinetic En.   Total Energy  Conserved En.    Temperature
   -4.03173e+05    7.21841e+04   -3.30988e+05    6.38723e+07    2.99453e+02
 Pres. DC (bar) Pressure (bar)   Constr. rmsd
   -2.45520e+02    8.51618e+01    0.00000e+00

           Step           Time
      284415000   568830.00000

   Energies (kJ/mol)
        G96Bond       G96Angle    Proper Dih.  Improper Dih.          LJ-14
    2.29183e+03    3.65482e+03    2.75271e+03    9.80290e+02   -2.80274e+02
     Coulomb-14        LJ (SR)  Disper. corr.   Coulomb (SR)   Coul. recip.
    2.81452e+04    5.95020e+04   -4.32352e+03   -4.99093e+05    2.99866e+03
      Potential    Kinetic En.   Total Energy  Conserved En.    Temperature
   -4.03371e+05    7.31627e+04   -3.30209e+05    6.38729e+07    3.03513e+02
 Pres. DC (bar) Pressure (bar)   Constr. rmsd
   -2.43311e+02    1.75484e+02    0.00000e+00

           Step           Time
      284420000   568840.00000

   Energies (kJ/mol)
        G96Bond       G96Angle    Proper Dih.  Improper Dih.          LJ-14
    2.24631e+03    3.79741e+03    2.83388e+03    1.06194e+03   -3.54088e+02
     Coulomb-14        LJ (SR)  Disper. corr.   Coulomb (SR)   Coul. recip.
    2.79766e+04    5.97320e+04   -4.33834e+03   -5.00010e+05    3.06359e+03
      Potential    Kinetic En.   Total Energy  Conserved En.    Temperature
   -4.03990e+05    7.32942e+04   -3.30696e+05    6.38746e+07    3.04059e+02
 Pres. DC (bar) Pressure (bar)   Constr. rmsd
   -2.44979e+02    4.47268e+01    0.00000e+00

           Step           Time
      284425000   568850.00000

   Energies (kJ/mol)
        G96Bond       G96Angle    Proper Dih.  Improper Dih.          LJ-14
    2.23354e+03    3.75772e+03    2.77514e+03    1.10046e+03   -2.54373e+02
     Coulomb-14        LJ (SR)  Disper. corr.   Coulomb (SR)   Coul. recip.
    2.82151e+04    5.82475e+04   -4.28817e+03   -4.97522e+05    2.94384e+03
      Potential    Kinetic En.   Total Energy  Conserved En.    Temperature
   -4.02791e+05    7.25267e+04   -3.30264e+05    6.38758e+07    3.00874e+02
 Pres. DC (bar) Pressure (bar)   Constr. rmsd
   -2.39354e+02   -2.77978e+02    0.00000e+00

           Step           Time
      284430000   568860.00000

   Energies (kJ/mol)
        G96Bond       G96Angle    Proper Dih.  Improper Dih.          LJ-14
    2.47221e+03    3.63863e+03    2.82419e+03    1.16662e+03   -3.32071e+02
     Coulomb-14        LJ (SR)  Disper. corr.   Coulomb (SR)   Coul. recip.
    2.80227e+04    5.98092e+04   -4.32467e+03   -4.98767e+05    3.06069e+03
      Potential    Kinetic En.   Total Energy  Conserved En.    Temperature
   -4.02430e+05    7.23804e+04   -3.30049e+05    6.38770e+07    3.00268e+02
 Pres. DC (bar) Pressure (bar)   Constr. rmsd
   -2.43440e+02    7.92246e+01    0.00000e+00

           Step           Time
      284435000   568870.00000

   Energies (kJ/mol)
        G96Bond       G96Angle    Proper Dih.  Improper Dih.          LJ-14
    2.29470e+03    3.69048e+03    2.75603e+03    1.13074e+03   -2.64657e+02
     Coulomb-14        LJ (SR)  Disper. corr.   Coulomb (SR)   Coul. recip.
    2.81546e+04    6.08546e+04   -4.36038e+03   -5.01762e+05    2.99304e+03
      Potential    Kinetic En.   Total Energy  Conserved En.    Temperature
   -4.04513e+05    7.24941e+04   -3.32019e+05    6.38782e+07    3.00739e+02
 Pres. DC (bar) Pressure (bar)   Constr. rmsd
   -2.47471e+02    5.64089e+02    0.00000e+00

           Step           Time
      284440000   568880.00000

   Energies (kJ/mol)
        G96Bond       G96Angle    Proper Dih.  Improper Dih.          LJ-14
    2.36154e+03    3.72025e+03    2.70153e+03    1.12335e+03   -3.81341e+02
     Coulomb-14        LJ (SR)  Disper. corr.   Coulomb (SR)   Coul. recip.
    2.78208e+04    5.72924e+04   -4.26337e+03   -4.96203e+05    2.98883e+03
      Potential    Kinetic En.   Total Energy  Conserved En.    Temperature
   -4.02839e+05    7.18442e+04   -3.30995e+05    6.38802e+07    2.98043e+02
 Pres. DC (bar) Pressure (bar)   Constr. rmsd
   -2.36596e+02   -6.80883e+02    0.00000e+00

           Step           Time
      284445000   568890.00000

   Energies (kJ/mol)
        G96Bond       G96Angle    Proper Dih.  Improper Dih.          LJ-14
    2.21202e+03    3.74860e+03    2.70271e+03    1.04053e+03   -3.23725e+02
     Coulomb-14        LJ (SR)  Disper. corr.   Coulomb (SR)   Coul. recip.
    2.81341e+04    5.91828e+04   -4.32742e+03   -4.98479e+05    3.04976e+03
      Potential    Kinetic En.   Total Energy  Conserved En.    Temperature
   -4.03059e+05    7.28230e+04   -3.30236e+05    6.38838e+07    3.02104e+02
 Pres. DC (bar) Pressure (bar)   Constr. rmsd
   -2.43750e+02   -2.55478e+01    0.00000e+00

           Step           Time
      284450000   568900.00000

   Energies (kJ/mol)
        G96Bond       G96Angle    Proper Dih.  Improper Dih.          LJ-14
    2.37886e+03    3.83764e+03    2.68264e+03    1.09134e+03   -3.51218e+02
     Coulomb-14        LJ (SR)  Disper. corr.   Coulomb (SR)   Coul. recip.
    2.82136e+04    5.82278e+04   -4.29489e+03   -4.95841e+05    3.03754e+03
      Potential    Kinetic En.   Total Energy  Conserved En.    Temperature
   -4.01018e+05    7.25445e+04   -3.28473e+05    6.38855e+07    3.00948e+02
 Pres. DC (bar) Pressure (bar)   Constr. rmsd
   -2.40103e+02   -1.76585e+02    0.00000e+00

           Step           Time
      284455000   568910.00000

   Energies (kJ/mol)
        G96Bond       G96Angle    Proper Dih.  Improper Dih.          LJ-14
    2.34602e+03    3.75529e+03    2.73667e+03    1.08799e+03   -3.19155e+02
     Coulomb-14        LJ (SR)  Disper. corr.   Coulomb (SR)   Coul. recip.
    2.81314e+04    5.92306e+04   -4.32877e+03   -4.98748e+05    2.91367e+03
      Potential    Kinetic En.   Total Energy  Conserved En.    Temperature
   -4.03195e+05    7.23486e+04   -3.30846e+05    6.38865e+07    3.00136e+02
 Pres. DC (bar) Pressure (bar)   Constr. rmsd
   -2.43901e+02   -6.31828e+01    0.00000e+00

           Step           Time
      284460000   568920.00000

   Energies (kJ/mol)
        G96Bond       G96Angle    Proper Dih.  Improper Dih.          LJ-14
    2.25041e+03    3.89449e+03    2.81060e+03    1.12985e+03   -3.59642e+02
     Coulomb-14        LJ (SR)  Disper. corr.   Coulomb (SR)   Coul. recip.
    2.81357e+04    5.86570e+04   -4.32980e+03   -4.97686e+05    3.11123e+03
      Potential    Kinetic En.   Total Energy  Conserved En.    Temperature
   -4.02387e+05    7.27765e+04   -3.29610e+05    6.38879e+07    3.01911e+02
 Pres. DC (bar) Pressure (bar)   Constr. rmsd
   -2.44017e+02    1.84450e+02    0.00000e+00

           Step           Time
      284465000   568930.00000

   Energies (kJ/mol)
        G96Bond       G96Angle    Proper Dih.  Improper Dih.          LJ-14
    2.28971e+03    3.64662e+03    2.65826e+03    1.04183e+03   -2.95022e+02
     Coulomb-14        LJ (SR)  Disper. corr.   Coulomb (SR)   Coul. recip.
    2.81227e+04    5.95700e+04   -4.33181e+03   -4.98360e+05    3.05914e+03
      Potential    Kinetic En.   Total Energy  Conserved En.    Temperature
   -4.02598e+05    7.16938e+04   -3.30904e+05    6.38884e+07    2.97419e+02
 Pres. DC (bar) Pressure (bar)   Constr. rmsd
   -2.44243e+02    1.89722e+02    0.00000e+00

           Step           Time
      284470000   568940.00000

   Energies (kJ/mol)
        G96Bond       G96Angle    Proper Dih.  Improper Dih.          LJ-14
    2.37525e+03    3.55690e+03    2.69844e+03    1.08426e+03   -2.88392e+02
     Coulomb-14        LJ (SR)  Disper. corr.   Coulomb (SR)   Coul. recip.
    2.80764e+04    5.94904e+04   -4.34672e+03   -5.00393e+05    3.04926e+03
      Potential    Kinetic En.   Total Energy  Conserved En.    Temperature
   -4.04698e+05    7.27399e+04   -3.31958e+05    6.38891e+07    3.01759e+02
 Pres. DC (bar) Pressure (bar)   Constr. rmsd
   -2.45926e+02    5.15191e+01    0.00000e+00

           Step           Time
      284475000   568950.00000

   Energies (kJ/mol)
        G96Bond       G96Angle    Proper Dih.  Improper Dih.          LJ-14
    2.39293e+03    3.74379e+03    2.81463e+03    1.13850e+03   -3.77693e+02
     Coulomb-14        LJ (SR)  Disper. corr.   Coulomb (SR)   Coul. recip.
    2.79112e+04    5.88192e+04   -4.28573e+03   -4.98149e+05    2.95910e+03
      Potential    Kinetic En.   Total Energy  Conserved En.    Temperature
   -4.03033e+05    7.25703e+04   -3.30463e+05    6.38901e+07    3.01055e+02
 Pres. DC (bar) Pressure (bar)   Constr. rmsd
   -2.39081e+02   -2.04248e+02    0.00000e+00

           Step           Time
      284480000   568960.00000

   Energies (kJ/mol)
        G96Bond       G96Angle    Proper Dih.  Improper Dih.          LJ-14
    2.27645e+03    3.72918e+03    2.70693e+03    1.10931e+03   -3.48202e+02
     Coulomb-14        LJ (SR)  Disper. corr.   Coulomb (SR)   Coul. recip.
    2.81774e+04    5.92730e+04   -4.31998e+03   -4.97864e+05    3.00740e+03
      Potential    Kinetic En.   Total Energy  Conserved En.    Temperature
   -4.02253e+05    7.25557e+04   -3.29697e+05    6.38904e+07    3.00995e+02
 Pres. DC (bar) Pressure (bar)   Constr. rmsd
   -2.42913e+02    2.23507e+02    0.00000e+00

           Step           Time
      284485000   568970.00000

   Energies (kJ/mol)
        G96Bond       G96Angle    Proper Dih.  Improper Dih.          LJ-14
    2.29404e+03    3.67425e+03    2.80514e+03    1.12196e+03   -3.26612e+02
     Coulomb-14        LJ (SR)  Disper. corr.   Coulomb (SR)   Coul. recip.
    2.79992e+04    5.72571e+04   -4.28975e+03   -4.95363e+05    3.01176e+03
      Potential    Kinetic En.   Total Energy  Conserved En.    Temperature
   -4.01816e+05    7.21198e+04   -3.29696e+05    6.38914e+07    2.99186e+02
 Pres. DC (bar) Pressure (bar)   Constr. rmsd
   -2.39530e+02   -4.80082e+02    0.00000e+00

           Step           Time
      284490000   568980.00000

   Energies (kJ/mol)
        G96Bond       G96Angle    Proper Dih.  Improper Dih.          LJ-14
    2.37540e+03    3.71563e+03    2.79463e+03    1.06559e+03   -3.64411e+02
     Coulomb-14        LJ (SR)  Disper. corr.   Coulomb (SR)   Coul. recip.
    2.79449e+04    5.85035e+04   -4.33238e+03   -4.98209e+05    2.94836e+03
      Potential    Kinetic En.   Total Energy  Conserved En.    Temperature
   -4.03557e+05    7.19389e+04   -3.31619e+05    6.38927e+07    2.98436e+02
 Pres. DC (bar) Pressure (bar)   Constr. rmsd
   -2.44307e+02   -1.09576e+02    0.00000e+00

           Step           Time
      284495000   568990.00000

   Energies (kJ/mol)
        G96Bond       G96Angle    Proper Dih.  Improper Dih.          LJ-14
    2.27179e+03    3.84160e+03    2.76325e+03    1.11740e+03   -3.41716e+02
     Coulomb-14        LJ (SR)  Disper. corr.   Coulomb (SR)   Coul. recip.
    2.81334e+04    5.85100e+04   -4.29720e+03   -4.97349e+05    3.08522e+03
      Potential    Kinetic En.   Total Energy  Conserved En.    Temperature
   -4.02265e+05    7.22384e+04   -3.30026e+05    6.38935e+07    2.99679e+02
 Pres. DC (bar) Pressure (bar)   Constr. rmsd
   -2.40361e+02   -2.37187e+02    0.00000e+00

           Step           Time
      284500000   569000.00000

   Energies (kJ/mol)
        G96Bond       G96Angle    Proper Dih.  Improper Dih.          LJ-14
    2.47129e+03    3.78841e+03    2.86244e+03    1.00606e+03   -2.81191e+02
     Coulomb-14        LJ (SR)  Disper. corr.   Coulomb (SR)   Coul. recip.
    2.81689e+04    5.95622e+04   -4.32808e+03   -5.00015e+05    2.98926e+03
      Potential    Kinetic En.   Total Energy  Conserved En.    Temperature
   -4.03776e+05    7.31026e+04   -3.30673e+05    6.38942e+07    3.03264e+02
 Pres. DC (bar) Pressure (bar)   Constr. rmsd
   -2.43823e+02    2.62021e+02    0.00000e+00

           Step           Time
      284505000   569010.00000

   Energies (kJ/mol)
        G96Bond       G96Angle    Proper Dih.  Improper Dih.          LJ-14
    2.43692e+03    3.54571e+03    2.73065e+03    1.02416e+03   -2.42461e+02
     Coulomb-14        LJ (SR)  Disper. corr.   Coulomb (SR)   Coul. recip.
    2.82079e+04    5.97012e+04   -4.33306e+03   -4.99138e+05    3.06244e+03
      Potential    Kinetic En.   Total Energy  Conserved En.    Temperature
   -4.03004e+05    7.18638e+04   -3.31141e+05    6.38954e+07    2.98125e+02
 Pres. DC (bar) Pressure (bar)   Constr. rmsd
   -2.44384e+02    1.86350e+02    0.00000e+00

           Step           Time
      284510000   569020.00000

   Energies (kJ/mol)
        G96Bond       G96Angle    Proper Dih.  Improper Dih.          LJ-14
    2.42896e+03    3.76921e+03    2.78580e+03    1.16324e+03   -3.08532e+02
     Coulomb-14        LJ (SR)  Disper. corr.   Coulomb (SR)   Coul. recip.
    2.81294e+04    6.00383e+04   -4.35886e+03   -5.00235e+05    2.97542e+03
      Potential    Kinetic En.   Total Energy  Conserved En.    Temperature
   -4.03612e+05    7.27037e+04   -3.30909e+05    6.38959e+07    3.01609e+02
 Pres. DC (bar) Pressure (bar)   Constr. rmsd
   -2.47299e+02    4.99558e+02    0.00000e+00

           Step           Time
      284515000   569030.00000

   Energies (kJ/mol)
        G96Bond       G96Angle    Proper Dih.  Improper Dih.          LJ-14
    2.24398e+03    3.76321e+03    2.75312e+03    1.10286e+03   -2.43148e+02
     Coulomb-14        LJ (SR)  Disper. corr.   Coulomb (SR)   Coul. recip.
    2.81262e+04    6.07221e+04   -4.39053e+03   -5.01144e+05    3.08569e+03
      Potential    Kinetic En.   Total Energy  Conserved En.    Temperature
   -4.03980e+05    7.18505e+04   -3.32130e+05    6.38976e+07    2.98069e+02
 Pres. DC (bar) Pressure (bar)   Constr. rmsd
   -2.50901e+02    7.31344e+02    0.00000e+00

           Step           Time
      284520000   569040.00000

   Energies (kJ/mol)
        G96Bond       G96Angle    Proper Dih.  Improper Dih.          LJ-14
    2.28204e+03    3.72660e+03    2.73102e+03    1.14355e+03   -3.33629e+02
     Coulomb-14        LJ (SR)  Disper. corr.   Coulomb (SR)   Coul. recip.
    2.81936e+04    5.80915e+04   -4.30891e+03   -4.96933e+05    3.02860e+03
      Potential    Kinetic En.   Total Energy  Conserved En.    Temperature
   -4.02378e+05    7.23280e+04   -3.30050e+05    6.38989e+07    3.00050e+02
 Pres. DC (bar) Pressure (bar)   Constr. rmsd
   -2.41671e+02   -3.15216e+02    0.00000e+00

           Step           Time
      284525000   569050.00000

   Energies (kJ/mol)
        G96Bond       G96Angle    Proper Dih.  Improper Dih.          LJ-14
    2.31703e+03    3.81967e+03    2.72656e+03    1.16852e+03   -2.94816e+02
     Coulomb-14        LJ (SR)  Disper. corr.   Coulomb (SR)   Coul. recip.
    2.80972e+04    5.78748e+04   -4.29195e+03   -4.96624e+05    3.02652e+03
      Potential    Kinetic En.   Total Energy  Conserved En.    Temperature
   -4.02181e+05    7.24272e+04   -3.29753e+05    6.38995e+07    3.00462e+02
 Pres. DC (bar) Pressure (bar)   Constr. rmsd
   -2.39775e+02   -2.92742e+02    0.00000e+00

           Step           Time
      284530000   569060.00000

   Energies (kJ/mol)
        G96Bond       G96Angle    Proper Dih.  Improper Dih.          LJ-14
    2.54617e+03    3.73771e+03    2.76199e+03    1.11527e+03   -3.20090e+02
     Coulomb-14        LJ (SR)  Disper. corr.   Coulomb (SR)   Coul. recip.
    2.79797e+04    6.09702e+04   -4.38779e+03   -5.00239e+05    3.08532e+03
      Potential    Kinetic En.   Total Energy  Conserved En.    Temperature
   -4.02751e+05    7.28729e+04   -3.29878e+05    6.39010e+07    3.02311e+02
 Pres. DC (bar) Pressure (bar)   Constr. rmsd
   -2.50589e+02    5.89843e+02    0.00000e+00

           Step           Time
      284535000   569070.00000

   Energies (kJ/mol)
        G96Bond       G96Angle    Proper Dih.  Improper Dih.          LJ-14
    2.35644e+03    3.52434e+03    2.72145e+03    1.10442e+03   -2.23685e+02
     Coulomb-14        LJ (SR)  Disper. corr.   Coulomb (SR)   Coul. recip.
    2.79624e+04    5.90578e+04   -4.35057e+03   -4.98621e+05    3.02002e+03
      Potential    Kinetic En.   Total Energy  Conserved En.    Temperature
   -4.03448e+05    7.22355e+04   -3.31213e+05    6.39046e+07    2.99666e+02
 Pres. DC (bar) Pressure (bar)   Constr. rmsd
   -2.46361e+02    2.09851e+02    0.00000e+00

           Step           Time
      284540000   569080.00000

   Energies (kJ/mol)
        G96Bond       G96Angle    Proper Dih.  Improper Dih.          LJ-14
    2.42157e+03    3.75598e+03    2.69828e+03    1.20478e+03   -3.72220e+02
     Coulomb-14        LJ (SR)  Disper. corr.   Coulomb (SR)   Coul. recip.
    2.80083e+04    5.82109e+04   -4.30870e+03   -4.96655e+05    3.05774e+03
      Potential    Kinetic En.   Total Energy  Conserved En.    Temperature
   -4.01978e+05    7.29337e+04   -3.29045e+05    6.39052e+07    3.02563e+02
 Pres. DC (bar) Pressure (bar)   Constr. rmsd
   -2.41648e+02   -6.02682e+01    0.00000e+00

           Step           Time
      284545000   569090.00000

   Energies (kJ/mol)
        G96Bond       G96Angle    Proper Dih.  Improper Dih.          LJ-14
    2.29929e+03    3.79848e+03    2.80112e+03    1.16699e+03   -2.89830e+02
     Coulomb-14        LJ (SR)  Disper. corr.   Coulomb (SR)   Coul. recip.
    2.81373e+04    5.87486e+04   -4.29626e+03   -4.97973e+05    2.96931e+03
      Potential    Kinetic En.   Total Energy  Conserved En.    Temperature
   -4.02638e+05    7.24318e+04   -3.30206e+05    6.39058e+07    3.00481e+02
 Pres. DC (bar) Pressure (bar)   Constr. rmsd
   -2.40256e+02   -2.41849e+02    0.00000e+00

           Step           Time
      284550000   569100.00000

   Energies (kJ/mol)
        G96Bond       G96Angle    Proper Dih.  Improper Dih.          LJ-14
    2.25141e+03    3.74606e+03    2.71570e+03    1.11636e+03   -3.06180e+02
     Coulomb-14        LJ (SR)  Disper. corr.   Coulomb (SR)   Coul. recip.
    2.81201e+04    5.95594e+04   -4.29700e+03   -4.99308e+05    3.03143e+03
      Potential    Kinetic En.   Total Energy  Conserved En.    Temperature
   -4.03371e+05    7.14951e+04   -3.31876e+05    6.39069e+07    2.96595e+02
 Pres. DC (bar) Pressure (bar)   Constr. rmsd
   -2.40339e+02   -1.93909e+01    0.00000e+00

           Step           Time
      284555000   569110.00000

   Energies (kJ/mol)
        G96Bond       G96Angle    Proper Dih.  Improper Dih.          LJ-14
    2.31118e+03    3.93116e+03    2.68534e+03    1.08144e+03   -2.91379e+02
     Coulomb-14        LJ (SR)  Disper. corr.   Coulomb (SR)   Coul. recip.
    2.81263e+04    5.89569e+04   -4.33198e+03   -4.98197e+05    3.08072e+03
      Potential    Kinetic En.   Total Energy  Conserved En.    Temperature
   -4.02648e+05    7.24735e+04   -3.30174e+05    6.39083e+07    3.00654e+02
 Pres. DC (bar) Pressure (bar)   Constr. rmsd
   -2.44262e+02   -5.30327e+01    0.00000e+00

           Step           Time
      284560000   569120.00000

   Energies (kJ/mol)
        G96Bond       G96Angle    Proper Dih.  Improper Dih.          LJ-14
    2.52935e+03    3.67458e+03    2.71024e+03    1.06351e+03   -2.83909e+02
     Coulomb-14        LJ (SR)  Disper. corr.   Coulomb (SR)   Coul. recip.
    2.81481e+04    5.73891e+04   -4.29613e+03   -4.94628e+05    3.09082e+03
      Potential    Kinetic En.   Total Energy  Conserved En.    Temperature
   -4.00603e+05    7.28842e+04   -3.27719e+05    6.39090e+07    3.02358e+02
 Pres. DC (bar) Pressure (bar)   Constr. rmsd
   -2.40242e+02   -2.04537e+02    0.00000e+00

           Step           Time
      284565000   569130.00000

   Energies (kJ/mol)
        G96Bond       G96Angle    Proper Dih.  Improper Dih.          LJ-14
    2.30262e+03    3.63840e+03    2.83105e+03    1.06309e+03   -3.24992e+02
     Coulomb-14        LJ (SR)  Disper. corr.   Coulomb (SR)   Coul. recip.
    2.80937e+04    5.92198e+04   -4.33424e+03   -4.98953e+05    3.04706e+03
      Potential    Kinetic En.   Total Energy  Conserved En.    Temperature
   -4.03417e+05    7.18137e+04   -3.31603e+05    6.39094e+07    2.97917e+02
 Pres. DC (bar) Pressure (bar)   Constr. rmsd
   -2.44518e+02    9.76357e+01    0.00000e+00

           Step           Time
      284570000   569140.00000

   Energies (kJ/mol)
        G96Bond       G96Angle    Proper Dih.  Improper Dih.          LJ-14
    2.30294e+03    3.62017e+03    2.80841e+03    1.03117e+03   -3.61738e+02
     Coulomb-14        LJ (SR)  Disper. corr.   Coulomb (SR)   Coul. recip.
    2.81937e+04    5.92147e+04   -4.30784e+03   -4.99220e+05    2.99093e+03
      Potential    Kinetic En.   Total Energy  Conserved En.    Temperature
   -4.03728e+05    7.23744e+04   -3.31353e+05    6.39105e+07    3.00243e+02
 Pres. DC (bar) Pressure (bar)   Constr. rmsd
   -2.41551e+02   -1.75011e+02    0.00000e+00

           Step           Time
      284575000   569150.00000

   Energies (kJ/mol)
        G96Bond       G96Angle    Proper Dih.  Improper Dih.          LJ-14
    2.26835e+03    3.76332e+03    2.75485e+03    1.10037e+03   -3.58999e+02
     Coulomb-14        LJ (SR)  Disper. corr.   Coulomb (SR)   Coul. recip.
    2.82517e+04    5.80683e+04   -4.25690e+03   -4.97140e+05    2.99083e+03
      Potential    Kinetic En.   Total Energy  Conserved En.    Temperature
   -4.02558e+05    7.20912e+04   -3.30467e+05    6.39140e+07    2.99068e+02
 Pres. DC (bar) Pressure (bar)   Constr. rmsd
   -2.35880e+02   -4.10521e+02    0.00000e+00

           Step           Time
      284580000   569160.00000

   Energies (kJ/mol)
        G96Bond       G96Angle    Proper Dih.  Improper Dih.          LJ-14
    2.37276e+03    3.75391e+03    2.79391e+03    1.01511e+03   -3.12263e+02
     Coulomb-14        LJ (SR)  Disper. corr.   Coulomb (SR)   Coul. recip.
    2.79624e+04    5.86132e+04   -4.30840e+03   -4.97883e+05    3.06741e+03
      Potential    Kinetic En.   Total Energy  Conserved En.    Temperature
   -4.02925e+05    7.28570e+04   -3.30068e+05    6.39169e+07    3.02245e+02
 Pres. DC (bar) Pressure (bar)   Constr. rmsd
   -2.41614e+02    1.81931e+01    0.00000e+00

           Step           Time
      284585000   569170.00000

   Energies (kJ/mol)
        G96Bond       G96Angle    Proper Dih.  Improper Dih.          LJ-14
    2.18020e+03    3.73593e+03    2.84755e+03    1.10704e+03   -2.94626e+02
     Coulomb-14        LJ (SR)  Disper. corr.   Coulomb (SR)   Coul. recip.
    2.81136e+04    5.81947e+04   -4.32639e+03   -4.97596e+05    2.96690e+03
      Potential    Kinetic En.   Total Energy  Conserved En.    Temperature
   -4.03071e+05    7.26608e+04   -3.30410e+05    6.39176e+07    3.01431e+02
 Pres. DC (bar) Pressure (bar)   Constr. rmsd
   -2.43633e+02   -4.07409e+01    0.00000e+00

           Step           Time
      284590000   569180.00000

   Energies (kJ/mol)
        G96Bond       G96Angle    Proper Dih.  Improper Dih.          LJ-14
    2.31085e+03    3.66659e+03    2.80587e+03    1.10118e+03   -3.21770e+02
     Coulomb-14        LJ (SR)  Disper. corr.   Coulomb (SR)   Coul. recip.
    2.79266e+04    6.01618e+04   -4.29976e+03   -4.99289e+05    3.00989e+03
      Potential    Kinetic En.   Total Energy  Conserved En.    Temperature
   -4.02927e+05    7.22236e+04   -3.30704e+05    6.39194e+07    2.99617e+02
 Pres. DC (bar) Pressure (bar)   Constr. rmsd
   -2.40647e+02    9.70569e+00    0.00000e+00

           Step           Time
      284595000   569190.00000

   Energies (kJ/mol)
        G96Bond       G96Angle    Proper Dih.  Improper Dih.          LJ-14
    2.33884e+03    3.70745e+03    2.84439e+03    1.05777e+03   -2.68670e+02
     Coulomb-14        LJ (SR)  Disper. corr.   Coulomb (SR)   Coul. recip.
    2.80317e+04    5.87417e+04   -4.28443e+03   -4.97882e+05    3.13905e+03
      Potential    Kinetic En.   Total Energy  Conserved En.    Temperature
   -4.02574e+05    7.22134e+04   -3.30360e+05    6.39214e+07    2.99575e+02
 Pres. DC (bar) Pressure (bar)   Constr. rmsd
   -2.38936e+02   -3.81036e+02    0.00000e+00

           Step           Time
      284600000   569200.00000

   Energies (kJ/mol)
        G96Bond       G96Angle    Proper Dih.  Improper Dih.          LJ-14
    2.44268e+03    3.78683e+03    2.83367e+03    1.06609e+03   -3.65100e+02
     Coulomb-14        LJ (SR)  Disper. corr.   Coulomb (SR)   Coul. recip.
    2.80644e+04    5.93774e+04   -4.34305e+03   -4.98519e+05    3.07726e+03
      Potential    Kinetic En.   Total Energy  Conserved En.    Temperature
   -4.02579e+05    7.22334e+04   -3.30346e+05    6.39221e+07    2.99658e+02
 Pres. DC (bar) Pressure (bar)   Constr. rmsd
   -2.45511e+02   -1.78485e+00    0.00000e+00

           Step           Time
      284605000   569210.00000

   Energies (kJ/mol)
        G96Bond       G96Angle    Proper Dih.  Improper Dih.          LJ-14
    2.19703e+03    3.61364e+03    2.76678e+03    1.04724e+03   -3.93770e+02
     Coulomb-14        LJ (SR)  Disper. corr.   Coulomb (SR)   Coul. recip.
    2.81730e+04    5.85883e+04   -4.32415e+03   -4.98169e+05    3.03540e+03
      Potential    Kinetic En.   Total Energy  Conserved En.    Temperature
   -4.03465e+05    7.22710e+04   -3.31194e+05    6.39227e+07    2.99814e+02
 Pres. DC (bar) Pressure (bar)   Constr. rmsd
   -2.43381e+02   -2.02177e+02    0.00000e+00

           Step           Time
      284610000   569220.00000

   Energies (kJ/mol)
        G96Bond       G96Angle    Proper Dih.  Improper Dih.          LJ-14
    2.22864e+03    3.68420e+03    2.86336e+03    1.09902e+03   -3.33610e+02
     Coulomb-14        LJ (SR)  Disper. corr.   Coulomb (SR)   Coul. recip.
    2.79307e+04    5.88184e+04   -4.30821e+03   -4.97855e+05    3.06617e+03
      Potential    Kinetic En.   Total Energy  Conserved En.    Temperature
   -4.02806e+05    7.26718e+04   -3.30135e+05    6.39247e+07    3.01477e+02
 Pres. DC (bar) Pressure (bar)   Constr. rmsd
   -2.41592e+02   -1.22593e+02    0.00000e+00

           Step           Time
      284615000   569230.00000

   Energies (kJ/mol)
        G96Bond       G96Angle    Proper Dih.  Improper Dih.          LJ-14
    2.33535e+03    3.60038e+03    2.77723e+03    1.09827e+03   -3.12149e+02
     Coulomb-14        LJ (SR)  Disper. corr.   Coulomb (SR)   Coul. recip.
    2.81494e+04    6.00566e+04   -4.34265e+03   -5.00613e+05    2.95586e+03
      Potential    Kinetic En.   Total Energy  Conserved En.    Temperature
   -4.04295e+05    7.23428e+04   -3.31952e+05    6.39258e+07    3.00112e+02
 Pres. DC (bar) Pressure (bar)   Constr. rmsd
   -2.45466e+02   -2.59054e+01    0.00000e+00

           Step           Time
      284620000   569240.00000

   Energies (kJ/mol)
        G96Bond       G96Angle    Proper Dih.  Improper Dih.          LJ-14
    2.35950e+03    3.66589e+03    2.81912e+03    1.14374e+03   -3.28528e+02
     Coulomb-14        LJ (SR)  Disper. corr.   Coulomb (SR)   Coul. recip.
    2.78139e+04    5.84524e+04   -4.33685e+03   -4.97272e+05    3.02453e+03
      Potential    Kinetic En.   Total Energy  Conserved En.    Temperature
   -4.02658e+05    7.25382e+04   -3.30120e+05    6.39266e+07    3.00922e+02
 Pres. DC (bar) Pressure (bar)   Constr. rmsd
   -2.44811e+02   -6.48454e+01    0.00000e+00

           Step           Time
      284625000   569250.00000

   Energies (kJ/mol)
        G96Bond       G96Angle    Proper Dih.  Improper Dih.          LJ-14
    2.44433e+03    3.82518e+03    2.76990e+03    1.08581e+03   -3.22644e+02
     Coulomb-14        LJ (SR)  Disper. corr.   Coulomb (SR)   Coul. recip.
    2.79850e+04    5.93532e+04   -4.32612e+03   -4.99398e+05    3.00534e+03
      Potential    Kinetic En.   Total Energy  Conserved En.    Temperature
   -4.03578e+05    7.26639e+04   -3.30914e+05    6.39272e+07    3.01444e+02
 Pres. DC (bar) Pressure (bar)   Constr. rmsd
   -2.43603e+02   -1.40813e+02    0.00000e+00

           Step           Time
      284630000   569260.00000

   Energies (kJ/mol)
        G96Bond       G96Angle    Proper Dih.  Improper Dih.          LJ-14
    2.23622e+03    3.84994e+03    2.73291e+03    1.08154e+03   -3.16774e+02
     Coulomb-14        LJ (SR)  Disper. corr.   Coulomb (SR)   Coul. recip.
    2.80986e+04    5.71177e+04   -4.28660e+03   -4.95689e+05    2.96621e+03
      Potential    Kinetic En.   Total Energy  Conserved En.    Temperature
   -4.02209e+05    7.19788e+04   -3.30231e+05    6.39285e+07    2.98602e+02
 Pres. DC (bar) Pressure (bar)   Constr. rmsd
   -2.39179e+02   -5.12066e+02    0.00000e+00

           Step           Time
      284635000   569270.00000

   Energies (kJ/mol)
        G96Bond       G96Angle    Proper Dih.  Improper Dih.          LJ-14
    2.30514e+03    3.73467e+03    2.63837e+03    1.11356e+03   -3.96634e+02
     Coulomb-14        LJ (SR)  Disper. corr.   Coulomb (SR)   Coul. recip.
    2.80239e+04    5.75987e+04   -4.27912e+03   -4.96434e+05    3.09571e+03
      Potential    Kinetic En.   Total Energy  Conserved En.    Temperature
   -4.02600e+05    7.19074e+04   -3.30693e+05    6.39293e+07    2.98306e+02
 Pres. DC (bar) Pressure (bar)   Constr. rmsd
   -2.38346e+02   -5.12632e+02    0.00000e+00

           Step           Time
      284640000   569280.00000

   Energies (kJ/mol)
        G96Bond       G96Angle    Proper Dih.  Improper Dih.          LJ-14
    2.41548e+03    3.68166e+03    2.77907e+03    1.09599e+03   -3.47332e+02
     Coulomb-14        LJ (SR)  Disper. corr.   Coulomb (SR)   Coul. recip.
    2.78159e+04    5.84612e+04   -4.32464e+03   -4.97732e+05    2.97791e+03
      Potential    Kinetic En.   Total Energy  Conserved En.    Temperature
   -4.03177e+05    7.26380e+04   -3.30539e+05    6.39302e+07    3.01336e+02
 Pres. DC (bar) Pressure (bar)   Constr. rmsd
   -2.43437e+02    2.72784e+01    0.00000e+00

           Step           Time
      284645000   569290.00000

   Energies (kJ/mol)
        G96Bond       G96Angle    Proper Dih.  Improper Dih.          LJ-14
    2.44577e+03    3.56667e+03    2.81563e+03    1.10806e+03   -3.30522e+02
     Coulomb-14        LJ (SR)  Disper. corr.   Coulomb (SR)   Coul. recip.
    2.81251e+04    5.92755e+04   -4.35285e+03   -4.98194e+05    2.99863e+03
      Potential    Kinetic En.   Total Energy  Conserved En.    Temperature
   -4.02542e+05    7.30425e+04   -3.29500e+05    6.39323e+07    3.03014e+02
 Pres. DC (bar) Pressure (bar)   Constr. rmsd
   -2.46619e+02    7.44210e+01    0.00000e+00

           Step           Time
      284650000   569300.00000

   Energies (kJ/mol)
        G96Bond       G96Angle    Proper Dih.  Improper Dih.          LJ-14
    2.25632e+03    3.66745e+03    2.78144e+03    1.07568e+03   -3.22215e+02
     Coulomb-14        LJ (SR)  Disper. corr.   Coulomb (SR)   Coul. recip.
    2.82325e+04    5.84402e+04   -4.30079e+03   -4.96927e+05    3.06614e+03
      Potential    Kinetic En.   Total Energy  Conserved En.    Temperature
   -4.02030e+05    7.24989e+04   -3.29531e+05    6.39337e+07    3.00759e+02
 Pres. DC (bar) Pressure (bar)   Constr. rmsd
   -2.40762e+02   -4.63348e+01    0.00000e+00

           Step           Time
      284655000   569310.00000

   Energies (kJ/mol)
        G96Bond       G96Angle    Proper Dih.  Improper Dih.          LJ-14
    2.25476e+03    3.68796e+03    2.84338e+03    1.14050e+03   -3.90257e+02
     Coulomb-14        LJ (SR)  Disper. corr.   Coulomb (SR)   Coul. recip.
    2.80952e+04    5.75241e+04   -4.32679e+03   -4.96430e+05    3.03491e+03
      Potential    Kinetic En.   Total Energy  Conserved En.    Temperature
   -4.02566e+05    7.25667e+04   -3.29999e+05    6.39339e+07    3.01040e+02
 Pres. DC (bar) Pressure (bar)   Constr. rmsd
   -2.43678e+02   -4.61183e+02    0.00000e+00

           Step           Time
      284660000   569320.00000

   Energies (kJ/mol)
        G96Bond       G96Angle    Proper Dih.  Improper Dih.          LJ-14
    2.38081e+03    3.61147e+03    2.73027e+03    1.02198e+03   -3.32673e+02
     Coulomb-14        LJ (SR)  Disper. corr.   Coulomb (SR)   Coul. recip.
    2.82421e+04    5.78564e+04   -4.32910e+03   -4.98408e+05    2.97193e+03
      Potential    Kinetic En.   Total Energy  Conserved En.    Temperature
   -4.04255e+05    7.26191e+04   -3.31635e+05    6.39346e+07    3.01258e+02
 Pres. DC (bar) Pressure (bar)   Constr. rmsd
   -2.43938e+02   -2.98995e+02    0.00000e+00

           Step           Time
      284665000   569330.00000

   Energies (kJ/mol)
        G96Bond       G96Angle    Proper Dih.  Improper Dih.          LJ-14
    2.41687e+03    3.65805e+03    2.75867e+03    1.16730e+03   -2.40403e+02
     Coulomb-14        LJ (SR)  Disper. corr.   Coulomb (SR)   Coul. recip.
    2.81597e+04    5.85786e+04   -4.35564e+03   -4.97504e+05    3.05186e+03
      Potential    Kinetic En.   Total Energy  Conserved En.    Temperature
   -4.02309e+05    7.26464e+04   -3.29663e+05    6.39348e+07    3.01371e+02
 Pres. DC (bar) Pressure (bar)   Constr. rmsd
   -2.46935e+02    1.16258e+02    0.00000e+00

           Step           Time
      284670000   569340.00000

   Energies (kJ/mol)
        G96Bond       G96Angle    Proper Dih.  Improper Dih.          LJ-14
    2.43990e+03    3.92509e+03    2.68038e+03    1.02316e+03   -2.64342e+02
     Coulomb-14        LJ (SR)  Disper. corr.   Coulomb (SR)   Coul. recip.
    2.78891e+04    5.88660e+04   -4.33158e+03   -4.98673e+05    3.01990e+03
      Potential    Kinetic En.   Total Energy  Conserved En.    Temperature
   -4.03426e+05    7.21514e+04   -3.31274e+05    6.39357e+07    2.99318e+02
 Pres. DC (bar) Pressure (bar)   Constr. rmsd
   -2.44217e+02    8.50809e+01    0.00000e+00

           Step           Time
      284675000   569350.00000

   Energies (kJ/mol)
        G96Bond       G96Angle    Proper Dih.  Improper Dih.          LJ-14
    2.39070e+03    3.72442e+03    2.79639e+03    1.08983e+03   -3.09386e+02
     Coulomb-14        LJ (SR)  Disper. corr.   Coulomb (SR)   Coul. recip.
    2.80598e+04    5.87011e+04   -4.32720e+03   -4.98137e+05    3.12104e+03
      Potential    Kinetic En.   Total Energy  Conserved En.    Temperature
   -4.02890e+05    7.18167e+04   -3.31073e+05    6.39359e+07    2.97929e+02
 Pres. DC (bar) Pressure (bar)   Constr. rmsd
   -2.43725e+02   -2.98814e+02    0.00000e+00

           Step           Time
      284680000   569360.00000

   Energies (kJ/mol)
        G96Bond       G96Angle    Proper Dih.  Improper Dih.          LJ-14
    2.32858e+03    3.81052e+03    2.74887e+03    1.21325e+03   -2.73185e+02
     Coulomb-14        LJ (SR)  Disper. corr.   Coulomb (SR)   Coul. recip.
    2.80013e+04    5.76687e+04   -4.28563e+03   -4.96315e+05    3.11648e+03
      Potential    Kinetic En.   Total Energy  Conserved En.    Temperature
   -4.01986e+05    7.13379e+04   -3.30648e+05    6.39381e+07    2.95943e+02
 Pres. DC (bar) Pressure (bar)   Constr. rmsd
   -2.39070e+02   -2.73136e+02    0.00000e+00

           Step           Time
      284685000   569370.00000

   Energies (kJ/mol)
        G96Bond       G96Angle    Proper Dih.  Improper Dih.          LJ-14
    2.44316e+03    3.73109e+03    2.75488e+03    1.10263e+03   -3.20692e+02
     Coulomb-14        LJ (SR)  Disper. corr.   Coulomb (SR)   Coul. recip.
    2.80727e+04    5.68687e+04   -4.26634e+03   -4.95660e+05    3.10150e+03
      Potential    Kinetic En.   Total Energy  Conserved En.    Temperature
   -4.02172e+05    7.22450e+04   -3.29927e+05    6.39393e+07    2.99706e+02
 Pres. DC (bar) Pressure (bar)   Constr. rmsd
   -2.36925e+02   -4.04000e+02    0.00000e+00

           Step           Time
      284690000   569380.00000

   Energies (kJ/mol)
        G96Bond       G96Angle    Proper Dih.  Improper Dih.          LJ-14
    2.37115e+03    3.59669e+03    2.75599e+03    1.06185e+03   -2.88707e+02
     Coulomb-14        LJ (SR)  Disper. corr.   Coulomb (SR)   Coul. recip.
    2.81239e+04    6.01833e+04   -4.35659e+03   -5.00401e+05    2.96832e+03
      Potential    Kinetic En.   Total Energy  Conserved En.    Temperature
   -4.03985e+05    7.25424e+04   -3.31443e+05    6.39420e+07    3.00940e+02
 Pres. DC (bar) Pressure (bar)   Constr. rmsd
   -2.47042e+02    8.05373e+01    0.00000e+00

           Step           Time
      284695000   569390.00000

   Energies (kJ/mol)
        G96Bond       G96Angle    Proper Dih.  Improper Dih.          LJ-14
    2.28088e+03    3.61296e+03    2.73600e+03    1.07853e+03   -1.86831e+02
     Coulomb-14        LJ (SR)  Disper. corr.   Coulomb (SR)   Coul. recip.
    2.80589e+04    5.93261e+04   -4.37132e+03   -4.99330e+05    3.00529e+03
      Potential    Kinetic En.   Total Energy  Conserved En.    Temperature
   -4.03789e+05    7.20961e+04   -3.31693e+05    6.39427e+07    2.99088e+02
 Pres. DC (bar) Pressure (bar)   Constr. rmsd
   -2.48714e+02    3.48170e+02    0.00000e+00

           Step           Time
      284700000   569400.00000

   Energies (kJ/mol)
        G96Bond       G96Angle    Proper Dih.  Improper Dih.          LJ-14
    2.35062e+03    3.81006e+03    2.79148e+03    1.06564e+03   -2.70146e+02
     Coulomb-14        LJ (SR)  Disper. corr.   Coulomb (SR)   Coul. recip.
    2.81185e+04    5.80676e+04   -4.32991e+03   -4.97602e+05    3.01505e+03
      Potential    Kinetic En.   Total Energy  Conserved En.    Temperature
   -4.02983e+05    7.20655e+04   -3.30918e+05    6.39432e+07    2.98961e+02
 Pres. DC (bar) Pressure (bar)   Constr. rmsd
   -2.44029e+02   -1.38346e+02    0.00000e+00

           Step           Time
      284705000   569410.00000

   Energies (kJ/mol)
        G96Bond       G96Angle    Proper Dih.  Improper Dih.          LJ-14
    2.44810e+03    3.82937e+03    2.74099e+03    1.09298e+03   -3.60413e+02
     Coulomb-14        LJ (SR)  Disper. corr.   Coulomb (SR)   Coul. recip.
    2.80867e+04    5.76254e+04   -4.30732e+03   -4.95554e+05    3.03934e+03
      Potential    Kinetic En.   Total Energy  Conserved En.    Temperature
   -4.01359e+05    7.20591e+04   -3.29300e+05    6.39440e+07    2.98935e+02
 Pres. DC (bar) Pressure (bar)   Constr. rmsd
   -2.41493e+02   -2.61406e+02    0.00000e+00

           Step           Time
      284710000   569420.00000

   Energies (kJ/mol)
        G96Bond       G96Angle    Proper Dih.  Improper Dih.          LJ-14
    2.25277e+03    3.77825e+03    2.68312e+03    1.06421e+03   -2.75031e+02
     Coulomb-14        LJ (SR)  Disper. corr.   Coulomb (SR)   Coul. recip.
    2.81811e+04    5.97016e+04   -4.31580e+03   -4.98757e+05    3.05626e+03
      Potential    Kinetic En.   Total Energy  Conserved En.    Temperature
   -4.02630e+05    7.30909e+04   -3.29539e+05    6.39441e+07    3.03215e+02
 Pres. DC (bar) Pressure (bar)   Constr. rmsd
   -2.42444e+02    2.39292e+02    0.00000e+00

           Step           Time
      284715000   569430.00000

   Energies (kJ/mol)
        G96Bond       G96Angle    Proper Dih.  Improper Dih.          LJ-14
    2.21795e+03    3.83100e+03    2.80537e+03    1.08355e+03   -3.37406e+02
     Coulomb-14        LJ (SR)  Disper. corr.   Coulomb (SR)   Coul. recip.
    2.80497e+04    5.81464e+04   -4.31019e+03   -4.96863e+05    3.02018e+03
      Potential    Kinetic En.   Total Energy  Conserved En.    Temperature
   -4.02356e+05    7.20966e+04   -3.30259e+05    6.39456e+07    2.99090e+02
 Pres. DC (bar) Pressure (bar)   Constr. rmsd
   -2.41815e+02   -3.33955e+02    0.00000e+00

           Step           Time
      284720000   569440.00000

   Energies (kJ/mol)
        G96Bond       G96Angle    Proper Dih.  Improper Dih.          LJ-14
    2.19483e+03    3.77704e+03    2.82111e+03    1.04311e+03   -3.89229e+02
     Coulomb-14        LJ (SR)  Disper. corr.   Coulomb (SR)   Coul. recip.
    2.81438e+04    5.89580e+04   -4.31619e+03   -4.98293e+05    3.04146e+03
      Potential    Kinetic En.   Total Energy  Conserved En.    Temperature
   -4.03019e+05    7.31676e+04   -3.29852e+05    6.39480e+07    3.03533e+02
 Pres. DC (bar) Pressure (bar)   Constr. rmsd
   -2.42488e+02    4.06852e+01    0.00000e+00

           Step           Time
      284725000   569450.00000

   Energies (kJ/mol)
        G96Bond       G96Angle    Proper Dih.  Improper Dih.          LJ-14
    2.16967e+03    3.56656e+03    2.75543e+03    1.12130e+03   -3.34279e+02
     Coulomb-14        LJ (SR)  Disper. corr.   Coulomb (SR)   Coul. recip.
    2.81847e+04    5.86834e+04   -4.32077e+03   -4.99037e+05    3.00403e+03
      Potential    Kinetic En.   Total Energy  Conserved En.    Temperature
   -4.04207e+05    7.18237e+04   -3.32383e+05    6.39498e+07    2.97958e+02
 Pres. DC (bar) Pressure (bar)   Constr. rmsd
   -2.43002e+02   -4.34484e+01    0.00000e+00

           Step           Time
      284730000   569460.00000

   Energies (kJ/mol)
        G96Bond       G96Angle    Proper Dih.  Improper Dih.          LJ-14
    2.32711e+03    3.73465e+03    2.76177e+03    1.05818e+03   -3.34389e+02
     Coulomb-14        LJ (SR)  Disper. corr.   Coulomb (SR)   Coul. recip.
    2.79511e+04    5.71537e+04   -4.26610e+03   -4.95923e+05    3.01297e+03
      Potential    Kinetic En.   Total Energy  Conserved En.    Temperature
   -4.02524e+05    7.28753e+04   -3.29648e+05    6.39509e+07    3.02321e+02
 Pres. DC (bar) Pressure (bar)   Constr. rmsd
   -2.36899e+02   -5.37037e+02    0.00000e+00

           Step           Time
      284735000   569470.00000

   Energies (kJ/mol)
        G96Bond       G96Angle    Proper Dih.  Improper Dih.          LJ-14
    2.34883e+03    3.66270e+03    2.83192e+03    1.07048e+03   -2.79640e+02
     Coulomb-14        LJ (SR)  Disper. corr.   Coulomb (SR)   Coul. recip.
    2.81386e+04    5.82763e+04   -4.34032e+03   -4.98042e+05    2.97062e+03
      Potential    Kinetic En.   Total Energy  Conserved En.    Temperature
   -4.03363e+05    7.24648e+04   -3.30898e+05    6.39527e+07    3.00618e+02
 Pres. DC (bar) Pressure (bar)   Constr. rmsd
   -2.45203e+02    2.23996e+01    0.00000e+00

           Step           Time
      284740000   569480.00000

   Energies (kJ/mol)
        G96Bond       G96Angle    Proper Dih.  Improper Dih.          LJ-14
    2.30674e+03    3.83219e+03    2.70797e+03    1.09589e+03   -2.67710e+02
     Coulomb-14        LJ (SR)  Disper. corr.   Coulomb (SR)   Coul. recip.
    2.81003e+04    5.85783e+04   -4.34681e+03   -4.98598e+05    2.99919e+03
      Potential    Kinetic En.   Total Energy  Conserved En.    Temperature
   -4.03592e+05    7.19228e+04   -3.31670e+05    6.39531e+07    2.98369e+02
 Pres. DC (bar) Pressure (bar)   Constr. rmsd
   -2.45935e+02    6.50433e+01    0.00000e+00

           Step           Time
      284745000   569490.00000

   Energies (kJ/mol)
        G96Bond       G96Angle    Proper Dih.  Improper Dih.          LJ-14
    2.28892e+03    3.69883e+03    2.84809e+03    1.06354e+03   -2.65124e+02
     Coulomb-14        LJ (SR)  Disper. corr.   Coulomb (SR)   Coul. recip.
    2.82124e+04    6.01509e+04   -4.37408e+03   -5.00534e+05    3.02065e+03
      Potential    Kinetic En.   Total Energy  Conserved En.    Temperature
   -4.03890e+05    7.26822e+04   -3.31208e+05    6.39536e+07    3.01520e+02
 Pres. DC (bar) Pressure (bar)   Constr. rmsd
   -2.49027e+02    3.20080e+02    0.00000e+00

           Step           Time
      284750000   569500.00000

   Energies (kJ/mol)
        G96Bond       G96Angle    Proper Dih.  Improper Dih.          LJ-14
    2.18520e+03    3.74783e+03    2.76452e+03    1.09194e+03   -2.51709e+02
     Coulomb-14        LJ (SR)  Disper. corr.   Coulomb (SR)   Coul. recip.
    2.82717e+04    5.77467e+04   -4.33793e+03   -4.98300e+05    3.09103e+03
      Potential    Kinetic En.   Total Energy  Conserved En.    Temperature
   -4.03991e+05    7.26888e+04   -3.31302e+05    6.39543e+07    3.01547e+02
 Pres. DC (bar) Pressure (bar)   Constr. rmsd
   -2.44933e+02   -1.48445e+02    0.00000e+00

           Step           Time
      284755000   569510.00000

   Energies (kJ/mol)
        G96Bond       G96Angle    Proper Dih.  Improper Dih.          LJ-14
    2.28072e+03    3.68911e+03    2.79342e+03    1.07702e+03   -3.48729e+02
     Coulomb-14        LJ (SR)  Disper. corr.   Coulomb (SR)   Coul. recip.
    2.81207e+04    5.95447e+04   -4.34548e+03   -4.98831e+05    3.11060e+03
      Potential    Kinetic En.   Total Energy  Conserved En.    Temperature
   -4.02909e+05    7.20162e+04   -3.30893e+05    6.39545e+07    2.98757e+02
 Pres. DC (bar) Pressure (bar)   Constr. rmsd
   -2.45786e+02    2.50237e+02    0.00000e+00

           Step           Time
      284760000   569520.00000

   Energies (kJ/mol)
        G96Bond       G96Angle    Proper Dih.  Improper Dih.          LJ-14
    2.27843e+03    3.76410e+03    2.85249e+03    1.13550e+03   -2.99186e+02
     Coulomb-14        LJ (SR)  Disper. corr.   Coulomb (SR)   Coul. recip.
    2.79540e+04    6.00535e+04   -4.38894e+03   -5.00771e+05    2.91358e+03
      Potential    Kinetic En.   Total Energy  Conserved En.    Temperature
   -4.04508e+05    7.23232e+04   -3.32184e+05    6.39555e+07    3.00030e+02
 Pres. DC (bar) Pressure (bar)   Constr. rmsd
   -2.50720e+02    2.71992e+02    0.00000e+00

           Step           Time
      284765000   569530.00000

   Energies (kJ/mol)
        G96Bond       G96Angle    Proper Dih.  Improper Dih.          LJ-14
    2.29728e+03    3.66000e+03    2.72587e+03    1.11261e+03   -2.97085e+02
     Coulomb-14        LJ (SR)  Disper. corr.   Coulomb (SR)   Coul. recip.
    2.78096e+04    5.81725e+04   -4.30002e+03   -4.97005e+05    2.97018e+03
      Potential    Kinetic En.   Total Energy  Conserved En.    Temperature
   -4.02854e+05    7.22585e+04   -3.30596e+05    6.39568e+07    2.99762e+02
 Pres. DC (bar) Pressure (bar)   Constr. rmsd
   -2.40676e+02   -2.70274e+02    0.00000e+00

           Step           Time
      284770000   569540.00000

   Energies (kJ/mol)
        G96Bond       G96Angle    Proper Dih.  Improper Dih.          LJ-14
    2.40737e+03    3.75142e+03    2.76216e+03    1.03763e+03   -3.45212e+02
     Coulomb-14        LJ (SR)  Disper. corr.   Coulomb (SR)   Coul. recip.
    2.80044e+04    5.96814e+04   -4.32537e+03   -4.98361e+05    2.96293e+03
      Potential    Kinetic En.   Total Energy  Conserved En.    Temperature
   -4.02424e+05    7.34028e+04   -3.29022e+05    6.39572e+07    3.04509e+02
 Pres. DC (bar) Pressure (bar)   Constr. rmsd
   -2.43518e+02    4.36182e+01    0.00000e+00

           Step           Time
      284775000   569550.00000

   Energies (kJ/mol)
        G96Bond       G96Angle    Proper Dih.  Improper Dih.          LJ-14
    2.22882e+03    3.61947e+03    2.68160e+03    1.13928e+03   -2.70973e+02
     Coulomb-14        LJ (SR)  Disper. corr.   Coulomb (SR)   Coul. recip.
    2.81363e+04    5.95817e+04   -4.33531e+03   -4.99444e+05    2.91350e+03
      Potential    Kinetic En.   Total Energy  Conserved En.    Temperature
   -4.03750e+05    7.26465e+04   -3.31103e+05    6.39576e+07    3.01372e+02
 Pres. DC (bar) Pressure (bar)   Constr. rmsd
   -2.44638e+02    5.45837e+01    0.00000e+00

           Step           Time
      284780000   569560.00000

   Energies (kJ/mol)
        G96Bond       G96Angle    Proper Dih.  Improper Dih.          LJ-14
    2.32621e+03    3.80578e+03    2.83134e+03    1.09581e+03   -2.75952e+02
     Coulomb-14        LJ (SR)  Disper. corr.   Coulomb (SR)   Coul. recip.
    2.79211e+04    5.81488e+04   -4.32853e+03   -4.97737e+05    2.97128e+03
      Potential    Kinetic En.   Total Energy  Conserved En.    Temperature
   -4.03241e+05    7.14897e+04   -3.31751e+05    6.39585e+07    2.96573e+02
 Pres. DC (bar) Pressure (bar)   Constr. rmsd
   -2.43874e+02   -1.55071e+02    0.00000e+00

           Step           Time
      284785000   569570.00000

   Energies (kJ/mol)
        G96Bond       G96Angle    Proper Dih.  Improper Dih.          LJ-14
    2.36210e+03    3.73910e+03    2.81132e+03    1.05711e+03   -3.48337e+02
     Coulomb-14        LJ (SR)  Disper. corr.   Coulomb (SR)   Coul. recip.
    2.78716e+04    5.79347e+04   -4.30228e+03   -4.95784e+05    2.99470e+03
      Potential    Kinetic En.   Total Energy  Conserved En.    Temperature
   -4.01665e+05    7.25429e+04   -3.29122e+05    6.39602e+07    3.00942e+02
 Pres. DC (bar) Pressure (bar)   Constr. rmsd
   -2.40929e+02   -1.78238e+02    0.00000e+00

           Step           Time
      284790000   569580.00000

   Energies (kJ/mol)
        G96Bond       G96Angle    Proper Dih.  Improper Dih.          LJ-14
    2.44364e+03    3.70121e+03    2.82345e+03    1.08859e+03   -3.03481e+02
     Coulomb-14        LJ (SR)  Disper. corr.   Coulomb (SR)   Coul. recip.
    2.80897e+04    5.91269e+04   -4.34925e+03   -4.98309e+05    3.00265e+03
      Potential    Kinetic En.   Total Energy  Conserved En.    Temperature
   -4.02686e+05    7.16128e+04   -3.31073e+05    6.39616e+07    2.97083e+02
 Pres. DC (bar) Pressure (bar)   Constr. rmsd
   -2.46212e+02    7.95283e+01    0.00000e+00

           Step           Time
      284795000   569590.00000

   Energies (kJ/mol)
        G96Bond       G96Angle    Proper Dih.  Improper Dih.          LJ-14
    2.25328e+03    3.67847e+03    2.75537e+03    1.06768e+03   -3.08440e+02
     Coulomb-14        LJ (SR)  Disper. corr.   Coulomb (SR)   Coul. recip.
    2.81058e+04    5.91465e+04   -4.37626e+03   -4.99047e+05    2.88424e+03
      Potential    Kinetic En.   Total Energy  Conserved En.    Temperature
   -4.03840e+05    7.31626e+04   -3.30677e+05    6.39625e+07    3.03513e+02
 Pres. DC (bar) Pressure (bar)   Constr. rmsd
   -2.49275e+02    4.30885e+02    0.00000e+00

           Step           Time
      284800000   569600.00000

   Energies (kJ/mol)
        G96Bond       G96Angle    Proper Dih.  Improper Dih.          LJ-14
    2.29715e+03    3.64958e+03    2.72635e+03    1.11527e+03   -2.44983e+02
     Coulomb-14        LJ (SR)  Disper. corr.   Coulomb (SR)   Coul. recip.
    2.81270e+04    5.94043e+04   -4.33527e+03   -4.99114e+05    2.94750e+03
      Potential    Kinetic En.   Total Energy  Conserved En.    Temperature
   -4.03427e+05    7.25186e+04   -3.30908e+05    6.39636e+07    3.00841e+02
 Pres. DC (bar) Pressure (bar)   Constr. rmsd
   -2.44633e+02    3.30733e+02    0.00000e+00

           Step           Time
      284805000   569610.00000

   Energies (kJ/mol)
        G96Bond       G96Angle    Proper Dih.  Improper Dih.          LJ-14
    2.34741e+03    3.81339e+03    2.74888e+03    9.75349e+02   -2.25358e+02
     Coulomb-14        LJ (SR)  Disper. corr.   Coulomb (SR)   Coul. recip.
    2.79613e+04    5.81060e+04   -4.31852e+03   -4.96250e+05    3.12146e+03
      Potential    Kinetic En.   Total Energy  Conserved En.    Temperature
   -4.01720e+05    7.26704e+04   -3.29050e+05    6.39641e+07    3.01471e+02
 Pres. DC (bar) Pressure (bar)   Constr. rmsd
   -2.42749e+02    2.75493e+01    0.00000e+00

           Step           Time
      284810000   569620.00000

   Energies (kJ/mol)
        G96Bond       G96Angle    Proper Dih.  Improper Dih.          LJ-14
    2.28884e+03    3.67718e+03    2.86768e+03    1.13680e+03   -2.93543e+02
     Coulomb-14        LJ (SR)  Disper. corr.   Coulomb (SR)   Coul. recip.
    2.81326e+04    5.83912e+04   -4.32942e+03   -4.97935e+05    3.03052e+03
      Potential    Kinetic En.   Total Energy  Conserved En.    Temperature
   -4.03033e+05    7.32317e+04   -3.29801e+05    6.39649e+07    3.03799e+02
 Pres. DC (bar) Pressure (bar)   Constr. rmsd
   -2.43974e+02   -8.05795e+01    0.00000e+00

           Step           Time
      284815000   569630.00000

   Energies (kJ/mol)
        G96Bond       G96Angle    Proper Dih.  Improper Dih.          LJ-14
    2.29430e+03    3.62656e+03    2.68903e+03    1.12707e+03   -2.66610e+02
     Coulomb-14        LJ (SR)  Disper. corr.   Coulomb (SR)   Coul. recip.
    2.80445e+04    6.11714e+04   -4.39036e+03   -5.02514e+05    3.06852e+03
      Potential    Kinetic En.   Total Energy  Conserved En.    Temperature
   -4.05150e+05    7.23641e+04   -3.32786e+05    6.39664e+07    3.00200e+02
 Pres. DC (bar) Pressure (bar)   Constr. rmsd
   -2.50883e+02    5.86427e+02    0.00000e+00

           Step           Time
      284820000   569640.00000

   Energies (kJ/mol)
        G96Bond       G96Angle    Proper Dih.  Improper Dih.          LJ-14
    2.44204e+03    3.72269e+03    2.72043e+03    1.11996e+03   -3.22311e+02
     Coulomb-14        LJ (SR)  Disper. corr.   Coulomb (SR)   Coul. recip.
    2.79656e+04    5.90799e+04   -4.36071e+03   -4.97986e+05    3.05569e+03
      Potential    Kinetic En.   Total Energy  Conserved En.    Temperature
   -4.02563e+05    7.24101e+04   -3.30153e+05    6.39672e+07    3.00391e+02
 Pres. DC (bar) Pressure (bar)   Constr. rmsd
   -2.47509e+02    7.59713e+01    0.00000e+00

           Step           Time
      284825000   569650.00000

   Energies (kJ/mol)
        G96Bond       G96Angle    Proper Dih.  Improper Dih.          LJ-14
    2.35211e+03    3.60787e+03    2.78885e+03    1.06856e+03   -3.10325e+02
     Coulomb-14        LJ (SR)  Disper. corr.   Coulomb (SR)   Coul. recip.
    2.82290e+04    5.84655e+04   -4.30984e+03   -4.96821e+05    3.09959e+03
      Potential    Kinetic En.   Total Energy  Conserved En.    Temperature
   -4.01830e+05    7.23589e+04   -3.29471e+05    6.39679e+07    3.00178e+02
 Pres. DC (bar) Pressure (bar)   Constr. rmsd
   -2.41775e+02   -2.44983e+02    0.00000e+00

           Step           Time
      284830000   569660.00000

   Energies (kJ/mol)
        G96Bond       G96Angle    Proper Dih.  Improper Dih.          LJ-14
    2.40100e+03    3.71245e+03    2.76977e+03    1.13276e+03   -2.98192e+02
     Coulomb-14        LJ (SR)  Disper. corr.   Coulomb (SR)   Coul. recip.
    2.80274e+04    5.76976e+04   -4.29855e+03   -4.97038e+05    3.10343e+03
      Potential    Kinetic En.   Total Energy  Conserved En.    Temperature
   -4.02790e+05    7.28692e+04   -3.29921e+05    6.39704e+07    3.02296e+02
 Pres. DC (bar) Pressure (bar)   Constr. rmsd
   -2.40512e+02   -2.55578e+02    0.00000e+00

           Step           Time
      284835000   569670.00000

   Energies (kJ/mol)
        G96Bond       G96Angle    Proper Dih.  Improper Dih.          LJ-14
    2.33715e+03    3.65448e+03    2.79397e+03    1.13593e+03   -3.53615e+02
     Coulomb-14        LJ (SR)  Disper. corr.   Coulomb (SR)   Coul. recip.
    2.81681e+04    5.98238e+04   -4.35945e+03   -5.00357e+05    3.00631e+03
      Potential    Kinetic En.   Total Energy  Conserved En.    Temperature
   -4.04150e+05    7.23888e+04   -3.31761e+05    6.39711e+07    3.00302e+02
 Pres. DC (bar) Pressure (bar)   Constr. rmsd
   -2.47366e+02    2.51404e+02    0.00000e+00

           Step           Time
      284840000   569680.00000

   Energies (kJ/mol)
        G96Bond       G96Angle    Proper Dih.  Improper Dih.          LJ-14
    2.48551e+03    3.53794e+03    2.83048e+03    1.02780e+03   -2.81742e+02
     Coulomb-14        LJ (SR)  Disper. corr.   Coulomb (SR)   Coul. recip.
    2.80581e+04    5.82141e+04   -4.30117e+03   -4.96862e+05    2.98564e+03
      Potential    Kinetic En.   Total Energy  Conserved En.    Temperature
   -4.02305e+05    7.19043e+04   -3.30401e+05    6.39713e+07    2.98292e+02
 Pres. DC (bar) Pressure (bar)   Constr. rmsd
   -2.40805e+02   -3.96255e+02    0.00000e+00

           Step           Time
      284845000   569690.00000

   Energies (kJ/mol)
        G96Bond       G96Angle    Proper Dih.  Improper Dih.          LJ-14
    2.29524e+03    3.61490e+03    2.76172e+03    1.06794e+03   -2.87739e+02
     Coulomb-14        LJ (SR)  Disper. corr.   Coulomb (SR)   Coul. recip.
    2.80956e+04    5.90773e+04   -4.36754e+03   -5.00193e+05    3.03022e+03
      Potential    Kinetic En.   Total Energy  Conserved En.    Temperature
   -4.04905e+05    7.25419e+04   -3.32363e+05    6.39718e+07    3.00938e+02
 Pres. DC (bar) Pressure (bar)   Constr. rmsd
   -2.48284e+02    2.21908e+02    0.00000e+00

           Step           Time
      284850000   569700.00000

   Energies (kJ/mol)
        G96Bond       G96Angle    Proper Dih.  Improper Dih.          LJ-14
    2.41389e+03    3.66103e+03    2.81396e+03    1.11867e+03   -2.98226e+02
     Coulomb-14        LJ (SR)  Disper. corr.   Coulomb (SR)   Coul. recip.
    2.81750e+04    5.76397e+04   -4.30716e+03   -4.97088e+05    2.98320e+03
      Potential    Kinetic En.   Total Energy  Conserved En.    Temperature
   -4.02888e+05    7.24057e+04   -3.30482e+05    6.39721e+07    3.00373e+02
 Pres. DC (bar) Pressure (bar)   Constr. rmsd
   -2.41475e+02   -2.21887e+02    0.00000e+00

           Step           Time
      284855000   569710.00000

   Energies (kJ/mol)
        G96Bond       G96Angle    Proper Dih.  Improper Dih.          LJ-14
    2.46135e+03    3.77718e+03    2.78288e+03    1.15432e+03   -3.54752e+02
     Coulomb-14        LJ (SR)  Disper. corr.   Coulomb (SR)   Coul. recip.
    2.79527e+04    6.05701e+04   -4.34870e+03   -5.00633e+05    3.00378e+03
      Potential    Kinetic En.   Total Energy  Conserved En.    Temperature
   -4.03634e+05    7.36390e+04   -3.29995e+05    6.39739e+07    3.05489e+02
 Pres. DC (bar) Pressure (bar)   Constr. rmsd
   -2.46150e+02    8.21969e+01    0.00000e+00

           Step           Time
      284860000   569720.00000

   Energies (kJ/mol)
        G96Bond       G96Angle    Proper Dih.  Improper Dih.          LJ-14
    2.23506e+03    3.84410e+03    2.84374e+03    1.12607e+03   -2.80486e+02
     Coulomb-14        LJ (SR)  Disper. corr.   Coulomb (SR)   Coul. recip.
    2.82778e+04    6.05026e+04   -4.38056e+03   -5.00655e+05    2.99958e+03
      Potential    Kinetic En.   Total Energy  Conserved En.    Temperature
   -4.03487e+05    7.32371e+04   -3.30250e+05    6.39748e+07    3.03822e+02
 Pres. DC (bar) Pressure (bar)   Constr. rmsd
   -2.49764e+02    8.17811e+02    0.00000e+00

           Step           Time
      284865000   569730.00000

   Energies (kJ/mol)
        G96Bond       G96Angle    Proper Dih.  Improper Dih.          LJ-14
    2.22709e+03    3.67077e+03    2.76897e+03    1.05928e+03   -3.48146e+02
     Coulomb-14        LJ (SR)  Disper. corr.   Coulomb (SR)   Coul. recip.
    2.84081e+04    5.99761e+04   -4.35928e+03   -5.00084e+05    3.08999e+03
      Potential    Kinetic En.   Total Energy  Conserved En.    Temperature
   -4.03592e+05    7.23200e+04   -3.31271e+05    6.39763e+07    3.00017e+02
 Pres. DC (bar) Pressure (bar)   Constr. rmsd
   -2.47347e+02    1.14889e+02    0.00000e+00

           Step           Time
      284870000   569740.00000

   Energies (kJ/mol)
        G96Bond       G96Angle    Proper Dih.  Improper Dih.          LJ-14
    2.23680e+03    3.76506e+03    2.74787e+03    1.16457e+03   -3.27581e+02
     Coulomb-14        LJ (SR)  Disper. corr.   Coulomb (SR)   Coul. recip.
    2.82730e+04    5.76287e+04   -4.28334e+03   -4.96117e+05    3.09270e+03
      Potential    Kinetic En.   Total Energy  Conserved En.    Temperature
   -4.01819e+05    7.25863e+04   -3.29233e+05    6.39765e+07    3.01122e+02
 Pres. DC (bar) Pressure (bar)   Constr. rmsd
   -2.38815e+02   -3.55271e+02    0.00000e+00

           Step           Time
      284875000   569750.00000

   Energies (kJ/mol)
        G96Bond       G96Angle    Proper Dih.  Improper Dih.          LJ-14
    2.36830e+03    3.74565e+03    2.65231e+03    1.09361e+03   -2.58583e+02
     Coulomb-14        LJ (SR)  Disper. corr.   Coulomb (SR)   Coul. recip.
    2.80758e+04    5.86553e+04   -4.33373e+03   -4.98620e+05    3.04479e+03
      Potential    Kinetic En.   Total Energy  Conserved En.    Temperature
   -4.03577e+05    7.23720e+04   -3.31205e+05    6.39767e+07    3.00233e+02
 Pres. DC (bar) Pressure (bar)   Constr. rmsd
   -2.44460e+02   -2.29797e+02    0.00000e+00

           Step           Time
      284880000   569760.00000

   Energies (kJ/mol)
        G96Bond       G96Angle    Proper Dih.  Improper Dih.          LJ-14
    2.40911e+03    3.64541e+03    2.77498e+03    1.09495e+03   -2.97058e+02
     Coulomb-14        LJ (SR)  Disper. corr.   Coulomb (SR)   Coul. recip.
    2.83452e+04    6.10441e+04   -4.36033e+03   -5.00964e+05    3.00227e+03
      Potential    Kinetic En.   Total Energy  Conserved En.    Temperature
   -4.03306e+05    7.18402e+04   -3.31465e+05    6.39775e+07    2.98027e+02
 Pres. DC (bar) Pressure (bar)   Constr. rmsd
   -2.47466e+02    3.15023e+02    0.00000e+00

           Step           Time
      284885000   569770.00000

   Energies (kJ/mol)
        G96Bond       G96Angle    Proper Dih.  Improper Dih.          LJ-14
    2.35408e+03    3.69537e+03    2.81058e+03    1.02408e+03   -3.38138e+02
     Coulomb-14        LJ (SR)  Disper. corr.   Coulomb (SR)   Coul. recip.
    2.81519e+04    5.91553e+04   -4.34096e+03   -4.99161e+05    2.95992e+03
      Potential    Kinetic En.   Total Energy  Conserved En.    Temperature
   -4.03689e+05    7.26475e+04   -3.31041e+05    6.39777e+07    3.01376e+02
 Pres. DC (bar) Pressure (bar)   Constr. rmsd
   -2.45275e+02    4.77804e+01    0.00000e+00

           Step           Time
      284890000   569780.00000

   Energies (kJ/mol)
        G96Bond       G96Angle    Proper Dih.  Improper Dih.          LJ-14
    2.38984e+03    3.61257e+03    2.87537e+03    1.10879e+03   -3.17284e+02
     Coulomb-14        LJ (SR)  Disper. corr.   Coulomb (SR)   Coul. recip.
    2.82323e+04    5.88658e+04   -4.34697e+03   -4.98222e+05    2.97564e+03
      Potential    Kinetic En.   Total Energy  Conserved En.    Temperature
   -4.02826e+05    7.22774e+04   -3.30549e+05    6.39785e+07    2.99840e+02
 Pres. DC (bar) Pressure (bar)   Constr. rmsd
   -2.45954e+02    9.04045e+01    0.00000e+00

           Step           Time
      284895000   569790.00000

   Energies (kJ/mol)
        G96Bond       G96Angle    Proper Dih.  Improper Dih.          LJ-14
    2.28806e+03    3.59875e+03    2.76824e+03    1.12207e+03   -2.40460e+02
     Coulomb-14        LJ (SR)  Disper. corr.   Coulomb (SR)   Coul. recip.
    2.81409e+04    5.90692e+04   -4.34905e+03   -4.98873e+05    3.09140e+03
      Potential    Kinetic En.   Total Energy  Conserved En.    Temperature
   -4.03384e+05    7.18827e+04   -3.31501e+05    6.39800e+07    2.98203e+02
 Pres. DC (bar) Pressure (bar)   Constr. rmsd
   -2.46189e+02    1.64289e+02    0.00000e+00

           Step           Time
      284900000   569800.00000

   Energies (kJ/mol)
        G96Bond       G96Angle    Proper Dih.  Improper Dih.          LJ-14
    2.34541e+03    3.67803e+03    2.72088e+03    1.11221e+03   -3.03432e+02
     Coulomb-14        LJ (SR)  Disper. corr.   Coulomb (SR)   Coul. recip.
    2.81160e+04    5.64952e+04   -4.27829e+03   -4.95260e+05    2.96806e+03
      Potential    Kinetic En.   Total Energy  Conserved En.    Temperature
   -4.02406e+05    7.18815e+04   -3.30525e+05    6.39808e+07    2.98198e+02
 Pres. DC (bar) Pressure (bar)   Constr. rmsd
   -2.38253e+02   -6.47484e+02    0.00000e+00

           Step           Time
      284905000   569810.00000

   Energies (kJ/mol)
        G96Bond       G96Angle    Proper Dih.  Improper Dih.          LJ-14
    2.34452e+03    3.69873e+03    2.70548e+03    1.05870e+03   -3.51020e+02
     Coulomb-14        LJ (SR)  Disper. corr.   Coulomb (SR)   Coul. recip.
    2.81786e+04    5.90159e+04   -4.33402e+03   -4.98356e+05    2.96325e+03
      Potential    Kinetic En.   Total Energy  Conserved En.    Temperature
   -4.03076e+05    7.15537e+04   -3.31522e+05    6.39819e+07    2.96838e+02
 Pres. DC (bar) Pressure (bar)   Constr. rmsd
   -2.44492e+02   -1.90552e+02    0.00000e+00

           Step           Time
      284910000   569820.00000

   Energies (kJ/mol)
        G96Bond       G96Angle    Proper Dih.  Improper Dih.          LJ-14
    2.39684e+03    3.70046e+03    2.83640e+03    1.09688e+03   -3.47199e+02
     Coulomb-14        LJ (SR)  Disper. corr.   Coulomb (SR)   Coul. recip.
    2.79013e+04    6.00378e+04   -4.32620e+03   -4.99033e+05    3.09671e+03
      Potential    Kinetic En.   Total Energy  Conserved En.    Temperature
   -4.02640e+05    7.20579e+04   -3.30582e+05    6.39830e+07    2.98930e+02
 Pres. DC (bar) Pressure (bar)   Constr. rmsd
   -2.43612e+02    2.01495e+02    0.00000e+00

           Step           Time
      284915000   569830.00000

   Energies (kJ/mol)
        G96Bond       G96Angle    Proper Dih.  Improper Dih.          LJ-14
    2.22701e+03    3.74714e+03    2.67849e+03    1.10574e+03   -2.83713e+02
     Coulomb-14        LJ (SR)  Disper. corr.   Coulomb (SR)   Coul. recip.
    2.81792e+04    5.70067e+04   -4.30392e+03   -4.95696e+05    3.04679e+03
      Potential    Kinetic En.   Total Energy  Conserved En.    Temperature
   -4.02293e+05    7.23797e+04   -3.29913e+05    6.39841e+07    3.00265e+02
 Pres. DC (bar) Pressure (bar)   Constr. rmsd
   -2.41113e+02   -1.39891e+02    0.00000e+00

           Step           Time
      284920000   569840.00000

   Energies (kJ/mol)
        G96Bond       G96Angle    Proper Dih.  Improper Dih.          LJ-14
    2.42778e+03    3.72549e+03    2.80738e+03    1.08892e+03   -3.23540e+02
     Coulomb-14        LJ (SR)  Disper. corr.   Coulomb (SR)   Coul. recip.
    2.78833e+04    5.74210e+04   -4.28787e+03   -4.96437e+05    3.00873e+03
      Potential    Kinetic En.   Total Energy  Conserved En.    Temperature
   -4.02685e+05    7.24907e+04   -3.30195e+05    6.39847e+07    3.00725e+02
 Pres. DC (bar) Pressure (bar)   Constr. rmsd
   -2.39319e+02   -2.50746e+02    0.00000e+00

           Step           Time
      284925000   569850.00000

   Energies (kJ/mol)
        G96Bond       G96Angle    Proper Dih.  Improper Dih.          LJ-14
    2.26430e+03    3.79313e+03    2.73140e+03    1.06551e+03   -3.26533e+02
     Coulomb-14        LJ (SR)  Disper. corr.   Coulomb (SR)   Coul. recip.
    2.80684e+04    5.90465e+04   -4.30621e+03   -4.97227e+05    3.08948e+03
      Potential    Kinetic En.   Total Energy  Conserved En.    Temperature
   -4.01801e+05    7.34322e+04   -3.28369e+05    6.39855e+07    3.04631e+02
 Pres. DC (bar) Pressure (bar)   Constr. rmsd
   -2.41369e+02    2.13748e+01    0.00000e+00

           Step           Time
      284930000   569860.00000

   Energies (kJ/mol)
        G96Bond       G96Angle    Proper Dih.  Improper Dih.          LJ-14
    2.38031e+03    3.68530e+03    2.69770e+03    1.07452e+03   -3.01538e+02
     Coulomb-14        LJ (SR)  Disper. corr.   Coulomb (SR)   Coul. recip.
    2.80772e+04    5.89941e+04   -4.31222e+03   -4.98512e+05    3.14223e+03
      Potential    Kinetic En.   Total Energy  Conserved En.    Temperature
   -4.03075e+05    7.24706e+04   -3.30604e+05    6.39871e+07    3.00642e+02
 Pres. DC (bar) Pressure (bar)   Constr. rmsd
   -2.42042e+02   -1.23977e+02    0.00000e+00

           Step           Time
      284935000   569870.00000

   Energies (kJ/mol)
        G96Bond       G96Angle    Proper Dih.  Improper Dih.          LJ-14
    2.21240e+03    3.69213e+03    2.74784e+03    1.13075e+03   -3.00939e+02
     Coulomb-14        LJ (SR)  Disper. corr.   Coulomb (SR)   Coul. recip.
    2.81513e+04    5.95836e+04   -4.36970e+03   -4.99708e+05    3.05845e+03
      Potential    Kinetic En.   Total Energy  Conserved En.    Temperature
   -4.03803e+05    7.23792e+04   -3.31423e+05    6.39878e+07    3.00263e+02
 Pres. DC (bar) Pressure (bar)   Constr. rmsd
   -2.48529e+02    2.63474e+02    0.00000e+00

           Step           Time
      284940000   569880.00000

   Energies (kJ/mol)
        G96Bond       G96Angle    Proper Dih.  Improper Dih.          LJ-14
    2.30874e+03    3.69850e+03    2.68169e+03    1.06798e+03   -2.61751e+02
     Coulomb-14        LJ (SR)  Disper. corr.   Coulomb (SR)   Coul. recip.
    2.80667e+04    5.89047e+04   -4.35197e+03   -4.98779e+05    3.08354e+03
      Potential    Kinetic En.   Total Energy  Conserved En.    Temperature
   -4.03581e+05    7.16655e+04   -3.31916e+05    6.39922e+07    2.97302e+02
 Pres. DC (bar) Pressure (bar)   Constr. rmsd
   -2.46519e+02    3.22922e+01    0.00000e+00

           Step           Time
      284945000   569890.00000

   Energies (kJ/mol)
        G96Bond       G96Angle    Proper Dih.  Improper Dih.          LJ-14
    2.35080e+03    3.68683e+03    2.67184e+03    1.04023e+03   -2.58065e+02
     Coulomb-14        LJ (SR)  Disper. corr.   Coulomb (SR)   Coul. recip.
    2.81415e+04    5.88119e+04   -4.36133e+03   -4.98802e+05    2.87653e+03
      Potential    Kinetic En.   Total Energy  Conserved En.    Temperature
   -4.03842e+05    7.21003e+04   -3.31742e+05    6.39928e+07    2.99106e+02
 Pres. DC (bar) Pressure (bar)   Constr. rmsd
   -2.47579e+02   -1.34089e+01    0.00000e+00

           Step           Time
      284950000   569900.00000

   Energies (kJ/mol)
        G96Bond       G96Angle    Proper Dih.  Improper Dih.          LJ-14
    2.29400e+03    3.75265e+03    2.80676e+03    1.19911e+03   -2.94133e+02
     Coulomb-14        LJ (SR)  Disper. corr.   Coulomb (SR)   Coul. recip.
    2.79516e+04    5.84993e+04   -4.33832e+03   -4.97548e+05    2.96257e+03
      Potential    Kinetic En.   Total Energy  Conserved En.    Temperature
   -4.02715e+05    7.30786e+04   -3.29636e+05    6.39937e+07    3.03164e+02
 Pres. DC (bar) Pressure (bar)   Constr. rmsd
   -2.44977e+02   -5.17860e+01    0.00000e+00

           Step           Time
      284955000   569910.00000

   Energies (kJ/mol)
        G96Bond       G96Angle    Proper Dih.  Improper Dih.          LJ-14
    2.35352e+03    3.54191e+03    2.76953e+03    1.10329e+03   -3.20735e+02
     Coulomb-14        LJ (SR)  Disper. corr.   Coulomb (SR)   Coul. recip.
    2.79717e+04    5.97491e+04   -4.29251e+03   -4.98982e+05    3.09586e+03
      Potential    Kinetic En.   Total Energy  Conserved En.    Temperature
   -4.03010e+05    7.20346e+04   -3.30976e+05    6.39949e+07    2.98833e+02
 Pres. DC (bar) Pressure (bar)   Constr. rmsd
   -2.39837e+02    3.81719e+01    0.00000e+00

           Step           Time
      284960000   569920.00000

   Energies (kJ/mol)
        G96Bond       G96Angle    Proper Dih.  Improper Dih.          LJ-14
    2.27520e+03    3.73234e+03    2.75720e+03    1.11567e+03   -2.46907e+02
     Coulomb-14        LJ (SR)  Disper. corr.   Coulomb (SR)   Coul. recip.
    2.81017e+04    5.76414e+04   -4.29884e+03   -4.96635e+05    3.09685e+03
      Potential    Kinetic En.   Total Energy  Conserved En.    Temperature
   -4.02460e+05    7.23168e+04   -3.30143e+05    6.39972e+07    3.00004e+02
 Pres. DC (bar) Pressure (bar)   Constr. rmsd
   -2.40545e+02   -4.19787e+02    0.00000e+00

           Step           Time
      284965000   569930.00000

   Energies (kJ/mol)
        G96Bond       G96Angle    Proper Dih.  Improper Dih.          LJ-14
    2.44236e+03    3.61434e+03    2.80235e+03    1.05557e+03   -3.72198e+02
     Coulomb-14        LJ (SR)  Disper. corr.   Coulomb (SR)   Coul. recip.
    2.81880e+04    5.93981e+04   -4.37089e+03   -4.99000e+05    3.05811e+03
      Potential    Kinetic En.   Total Energy  Conserved En.    Temperature
   -4.03185e+05    7.21820e+04   -3.31003e+05    6.39989e+07    2.99444e+02
 Pres. DC (bar) Pressure (bar)   Constr. rmsd
   -2.48665e+02    1.83053e+02    0.00000e+00

           Step           Time
      284970000   569940.00000

   Energies (kJ/mol)
        G96Bond       G96Angle    Proper Dih.  Improper Dih.          LJ-14
    2.19992e+03    3.64875e+03    2.72151e+03    1.04401e+03   -3.04905e+02
     Coulomb-14        LJ (SR)  Disper. corr.   Coulomb (SR)   Coul. recip.
    2.79696e+04    5.83616e+04   -4.28153e+03   -4.98328e+05    3.06371e+03
      Potential    Kinetic En.   Total Energy  Conserved En.    Temperature
   -4.03905e+05    7.23387e+04   -3.31567e+05    6.40006e+07    3.00095e+02
 Pres. DC (bar) Pressure (bar)   Constr. rmsd
   -2.38613e+02   -3.21461e+02    0.00000e+00

           Step           Time
      284975000   569950.00000

   Energies (kJ/mol)
        G96Bond       G96Angle    Proper Dih.  Improper Dih.          LJ-14
    2.22405e+03    3.94104e+03    2.73889e+03    1.06758e+03   -2.99572e+02
     Coulomb-14        LJ (SR)  Disper. corr.   Coulomb (SR)   Coul. recip.
    2.79931e+04    5.90677e+04   -4.34830e+03   -4.99461e+05    2.96969e+03
      Potential    Kinetic En.   Total Energy  Conserved En.    Temperature
   -4.04106e+05    7.23588e+04   -3.31748e+05    6.40012e+07    3.00178e+02
 Pres. DC (bar) Pressure (bar)   Constr. rmsd
   -2.46104e+02   -1.19213e+02    0.00000e+00

           Step           Time
      284980000   569960.00000

   Energies (kJ/mol)
        G96Bond       G96Angle    Proper Dih.  Improper Dih.          LJ-14
    2.32261e+03    3.74938e+03    2.64654e+03    1.12925e+03   -2.68446e+02
     Coulomb-14        LJ (SR)  Disper. corr.   Coulomb (SR)   Coul. recip.
    2.81058e+04    5.79294e+04   -4.28651e+03   -4.96648e+05    3.06667e+03
      Potential    Kinetic En.   Total Energy  Conserved En.    Temperature
   -4.02254e+05    7.20003e+04   -3.30253e+05    6.40033e+07    2.98691e+02
 Pres. DC (bar) Pressure (bar)   Constr. rmsd
   -2.39168e+02   -4.12156e+02    0.00000e+00

           Step           Time
      284985000   569970.00000

   Energies (kJ/mol)
        G96Bond       G96Angle    Proper Dih.  Improper Dih.          LJ-14
    2.45601e+03    3.86430e+03    2.81351e+03    1.05978e+03   -3.68485e+02
     Coulomb-14        LJ (SR)  Disper. corr.   Coulomb (SR)   Coul. recip.
    2.79292e+04    5.93423e+04   -4.32200e+03   -4.98728e+05    2.99820e+03
      Potential    Kinetic En.   Total Energy  Conserved En.    Temperature
   -4.02955e+05    7.23104e+04   -3.30644e+05    6.40039e+07    2.99977e+02
 Pres. DC (bar) Pressure (bar)   Constr. rmsd
   -2.43140e+02   -1.41314e+02    0.00000e+00

           Step           Time
      284990000   569980.00000

   Energies (kJ/mol)
        G96Bond       G96Angle    Proper Dih.  Improper Dih.          LJ-14
    2.27629e+03    3.55340e+03    2.82584e+03    1.09865e+03   -2.86316e+02
     Coulomb-14        LJ (SR)  Disper. corr.   Coulomb (SR)   Coul. recip.
    2.80471e+04    6.08980e+04   -4.39548e+03   -5.01423e+05    3.00108e+03
      Potential    Kinetic En.   Total Energy  Conserved En.    Temperature
   -4.04405e+05    7.21146e+04   -3.32290e+05    6.40048e+07    2.99165e+02
 Pres. DC (bar) Pressure (bar)   Constr. rmsd
   -2.51467e+02    5.08562e+02    0.00000e+00

           Step           Time
      284995000   569990.00000

   Energies (kJ/mol)
        G96Bond       G96Angle    Proper Dih.  Improper Dih.          LJ-14
    2.21701e+03    3.74592e+03    2.71300e+03    1.08083e+03   -3.41944e+02
     Coulomb-14        LJ (SR)  Disper. corr.   Coulomb (SR)   Coul. recip.
    2.82092e+04    5.89631e+04   -4.35716e+03   -4.99035e+05    2.99937e+03
      Potential    Kinetic En.   Total Energy  Conserved En.    Temperature
   -4.03806e+05    7.22754e+04   -3.31530e+05    6.40080e+07    2.99832e+02
 Pres. DC (bar) Pressure (bar)   Constr. rmsd
   -2.47107e+02    9.68992e+01    0.00000e+00

           Step           Time
      285000000   570000.00000

   Energies (kJ/mol)
        G96Bond       G96Angle    Proper Dih.  Improper Dih.          LJ-14
    2.37227e+03    3.75942e+03    2.77361e+03    1.08305e+03   -2.88966e+02
     Coulomb-14        LJ (SR)  Disper. corr.   Coulomb (SR)   Coul. recip.
    2.79327e+04    5.86625e+04   -4.31235e+03   -4.97577e+05    3.08720e+03
      Potential    Kinetic En.   Total Energy  Conserved En.    Temperature
   -4.02508e+05    7.17836e+04   -3.30724e+05    6.40086e+07    2.97792e+02
 Pres. DC (bar) Pressure (bar)   Constr. rmsd
   -2.42057e+02   -1.27438e+02    0.00000e+00

           Step           Time
      285005000   570010.00000

   Energies (kJ/mol)
        G96Bond       G96Angle    Proper Dih.  Improper Dih.          LJ-14
    2.45412e+03    3.81942e+03    2.74633e+03    1.09035e+03   -2.73337e+02
     Coulomb-14        LJ (SR)  Disper. corr.   Coulomb (SR)   Coul. recip.
    2.78341e+04    5.82258e+04   -4.29545e+03   -4.96739e+05    3.07478e+03
      Potential    Kinetic En.   Total Energy  Conserved En.    Temperature
   -4.02062e+05    7.24237e+04   -3.29639e+05    6.40096e+07    3.00447e+02
 Pres. DC (bar) Pressure (bar)   Constr. rmsd
   -2.40166e+02   -2.60728e+02    0.00000e+00

           Step           Time
      285010000   570020.00000

   Energies (kJ/mol)
        G96Bond       G96Angle    Proper Dih.  Improper Dih.          LJ-14
    2.35467e+03    3.64416e+03    2.83606e+03    1.03533e+03   -3.12789e+02
     Coulomb-14        LJ (SR)  Disper. corr.   Coulomb (SR)   Coul. recip.
    2.79867e+04    5.91308e+04   -4.32121e+03   -4.98525e+05    2.93254e+03
      Potential    Kinetic En.   Total Energy  Conserved En.    Temperature
   -4.03239e+05    7.19200e+04   -3.31319e+05    6.40107e+07    2.98358e+02
 Pres. DC (bar) Pressure (bar)   Constr. rmsd
   -2.43051e+02   -2.93441e+01    0.00000e+00

           Step           Time
      285015000   570030.00000

   Energies (kJ/mol)
        G96Bond       G96Angle    Proper Dih.  Improper Dih.          LJ-14
    2.50565e+03    3.77926e+03    2.71924e+03    1.09923e+03   -3.32562e+02
     Coulomb-14        LJ (SR)  Disper. corr.   Coulomb (SR)   Coul. recip.
    2.80939e+04    5.97455e+04   -4.38265e+03   -4.99245e+05    2.94526e+03
      Potential    Kinetic En.   Total Energy  Conserved En.    Temperature
   -4.03072e+05    7.31044e+04   -3.29968e+05    6.40119e+07    3.03271e+02
 Pres. DC (bar) Pressure (bar)   Constr. rmsd
   -2.50003e+02    2.46412e+02    0.00000e+00

           Step           Time
      285020000   570040.00000

   Energies (kJ/mol)
        G96Bond       G96Angle    Proper Dih.  Improper Dih.          LJ-14
    2.29159e+03    3.76720e+03    2.76029e+03    1.10281e+03   -3.27806e+02
     Coulomb-14        LJ (SR)  Disper. corr.   Coulomb (SR)   Coul. recip.
    2.80385e+04    5.84022e+04   -4.34968e+03   -4.98629e+05    3.04991e+03
      Potential    Kinetic En.   Total Energy  Conserved En.    Temperature
   -4.03894e+05    7.26378e+04   -3.31256e+05    6.40124e+07    3.01336e+02
 Pres. DC (bar) Pressure (bar)   Constr. rmsd
   -2.46260e+02   -1.30462e+02    0.00000e+00

           Step           Time
      285025000   570050.00000

   Energies (kJ/mol)
        G96Bond       G96Angle    Proper Dih.  Improper Dih.          LJ-14
    2.34643e+03    3.59212e+03    2.60435e+03    1.11154e+03   -2.81588e+02
     Coulomb-14        LJ (SR)  Disper. corr.   Coulomb (SR)   Coul. recip.
    2.82473e+04    6.06379e+04   -4.36621e+03   -5.01207e+05    3.01415e+03
      Potential    Kinetic En.   Total Energy  Conserved En.    Temperature
   -4.04301e+05    7.28697e+04   -3.31431e+05    6.40135e+07    3.02298e+02
 Pres. DC (bar) Pressure (bar)   Constr. rmsd
   -2.48133e+02    2.99474e+02    0.00000e+00

           Step           Time
      285030000   570060.00000

   Energies (kJ/mol)
        G96Bond       G96Angle    Proper Dih.  Improper Dih.          LJ-14
    2.20746e+03    3.85896e+03    2.76183e+03    1.09975e+03   -3.43218e+02
     Coulomb-14        LJ (SR)  Disper. corr.   Coulomb (SR)   Coul. recip.
    2.82446e+04    5.84660e+04   -4.30306e+03   -4.97878e+05    3.07055e+03
      Potential    Kinetic En.   Total Energy  Conserved En.    Temperature
   -4.02815e+05    7.21824e+04   -3.30632e+05    6.40149e+07    2.99446e+02
 Pres. DC (bar) Pressure (bar)   Constr. rmsd
   -2.41016e+02   -1.11498e+02    0.00000e+00

           Step           Time
      285035000   570070.00000

   Energies (kJ/mol)
        G96Bond       G96Angle    Proper Dih.  Improper Dih.          LJ-14
    2.24290e+03    3.82076e+03    2.65822e+03    1.21293e+03   -2.91217e+02
     Coulomb-14        LJ (SR)  Disper. corr.   Coulomb (SR)   Coul. recip.
    2.81464e+04    5.84206e+04   -4.34771e+03   -4.97387e+05    3.06704e+03
      Potential    Kinetic En.   Total Energy  Conserved En.    Temperature
   -4.02457e+05    7.26878e+04   -3.29769e+05    6.40152e+07    3.01543e+02
 Pres. DC (bar) Pressure (bar)   Constr. rmsd
   -2.46037e+02    2.97529e+01    0.00000e+00

           Step           Time
      285040000   570080.00000

   Energies (kJ/mol)
        G96Bond       G96Angle    Proper Dih.  Improper Dih.          LJ-14
    2.36077e+03    3.60854e+03    2.83277e+03    1.04934e+03   -2.68954e+02
     Coulomb-14        LJ (SR)  Disper. corr.   Coulomb (SR)   Coul. recip.
    2.82023e+04    6.04330e+04   -4.38979e+03   -5.00737e+05    3.02811e+03
      Potential    Kinetic En.   Total Energy  Conserved En.    Temperature
   -4.03881e+05    7.26849e+04   -3.31196e+05    6.40165e+07    3.01531e+02
 Pres. DC (bar) Pressure (bar)   Constr. rmsd
   -2.50817e+02    3.58845e+02    0.00000e+00

           Step           Time
      285045000   570090.00000

   Energies (kJ/mol)
        G96Bond       G96Angle    Proper Dih.  Improper Dih.          LJ-14
    2.39873e+03    3.88321e+03    2.88623e+03    1.08611e+03   -3.08224e+02
     Coulomb-14        LJ (SR)  Disper. corr.   Coulomb (SR)   Coul. recip.
    2.81122e+04    5.81206e+04   -4.35060e+03   -4.97169e+05    3.07589e+03
      Potential    Kinetic En.   Total Energy  Conserved En.    Temperature
   -4.02265e+05    7.26297e+04   -3.29636e+05    6.40174e+07    3.01302e+02
 Pres. DC (bar) Pressure (bar)   Constr. rmsd
   -2.46364e+02    2.46767e+00    0.00000e+00

           Step           Time
      285050000   570100.00000

   Energies (kJ/mol)
        G96Bond       G96Angle    Proper Dih.  Improper Dih.          LJ-14
    2.28931e+03    3.66225e+03    2.84716e+03    1.16670e+03   -2.85511e+02
     Coulomb-14        LJ (SR)  Disper. corr.   Coulomb (SR)   Coul. recip.
    2.81663e+04    5.92208e+04   -4.36903e+03   -4.99208e+05    2.92928e+03
      Potential    Kinetic En.   Total Energy  Conserved En.    Temperature
   -4.03581e+05    7.27549e+04   -3.30826e+05    6.40190e+07    3.01821e+02
 Pres. DC (bar) Pressure (bar)   Constr. rmsd
   -2.48454e+02    3.13049e+02    0.00000e+00

           Step           Time
      285055000   570110.00000

   Energies (kJ/mol)
        G96Bond       G96Angle    Proper Dih.  Improper Dih.          LJ-14
    2.27891e+03    3.73268e+03    2.77709e+03    1.03642e+03   -2.50160e+02
     Coulomb-14        LJ (SR)  Disper. corr.   Coulomb (SR)   Coul. recip.
    2.81575e+04    5.80301e+04   -4.33306e+03   -4.97965e+05    2.96116e+03
      Potential    Kinetic En.   Total Energy  Conserved En.    Temperature
   -4.03575e+05    7.19153e+04   -3.31660e+05    6.40203e+07    2.98338e+02
 Pres. DC (bar) Pressure (bar)   Constr. rmsd
   -2.44385e+02   -1.31587e+02    0.00000e+00

           Step           Time
      285060000   570120.00000

   Energies (kJ/mol)
        G96Bond       G96Angle    Proper Dih.  Improper Dih.          LJ-14
    2.34501e+03    3.73769e+03    2.80182e+03    1.14829e+03   -2.93014e+02
     Coulomb-14        LJ (SR)  Disper. corr.   Coulomb (SR)   Coul. recip.
    2.81952e+04    5.96567e+04   -4.35308e+03   -4.99870e+05    3.03819e+03
      Potential    Kinetic En.   Total Energy  Conserved En.    Temperature
   -4.03594e+05    7.23543e+04   -3.31239e+05    6.40212e+07    3.00159e+02
 Pres. DC (bar) Pressure (bar)   Constr. rmsd
   -2.46644e+02    3.16876e+02    0.00000e+00

           Step           Time
      285065000   570130.00000

   Energies (kJ/mol)
        G96Bond       G96Angle    Proper Dih.  Improper Dih.          LJ-14
    2.41986e+03    3.80140e+03    2.71139e+03    1.13961e+03   -3.17518e+02
     Coulomb-14        LJ (SR)  Disper. corr.   Coulomb (SR)   Coul. recip.
    2.79128e+04    5.75361e+04   -4.28958e+03   -4.95889e+05    2.97811e+03
      Potential    Kinetic En.   Total Energy  Conserved En.    Temperature
   -4.01997e+05    7.19917e+04   -3.30006e+05    6.40221e+07    2.98655e+02
 Pres. DC (bar) Pressure (bar)   Constr. rmsd
   -2.39511e+02   -3.34385e+02    0.00000e+00

           Step           Time
      285070000   570140.00000

   Energies (kJ/mol)
        G96Bond       G96Angle    Proper Dih.  Improper Dih.          LJ-14
    2.38130e+03    3.60210e+03    2.79574e+03    1.08190e+03   -3.14230e+02
     Coulomb-14        LJ (SR)  Disper. corr.   Coulomb (SR)   Coul. recip.
    2.82278e+04    5.94361e+04   -4.34477e+03   -4.99262e+05    2.96324e+03
      Potential    Kinetic En.   Total Energy  Conserved En.    Temperature
   -4.03433e+05    7.17641e+04   -3.31669e+05    6.40244e+07    2.97711e+02
 Pres. DC (bar) Pressure (bar)   Constr. rmsd
   -2.45706e+02    1.30371e+02    0.00000e+00

           Step           Time
      285075000   570150.00000

   Energies (kJ/mol)
        G96Bond       G96Angle    Proper Dih.  Improper Dih.          LJ-14
    2.23972e+03    3.74605e+03    2.70700e+03    1.14484e+03   -2.80421e+02
     Coulomb-14        LJ (SR)  Disper. corr.   Coulomb (SR)   Coul. recip.
    2.80795e+04    5.81728e+04   -4.30689e+03   -4.97439e+05    3.07841e+03
      Potential    Kinetic En.   Total Energy  Conserved En.    Temperature
   -4.02858e+05    7.24776e+04   -3.30380e+05    6.40253e+07    3.00671e+02
 Pres. DC (bar) Pressure (bar)   Constr. rmsd
   -2.41444e+02   -1.30572e+02    0.00000e+00

           Step           Time
      285080000   570160.00000

   Energies (kJ/mol)
        G96Bond       G96Angle    Proper Dih.  Improper Dih.          LJ-14
    2.24764e+03    3.69360e+03    2.75179e+03    1.08903e+03   -3.42044e+02
     Coulomb-14        LJ (SR)  Disper. corr.   Coulomb (SR)   Coul. recip.
    2.80397e+04    5.94885e+04   -4.33633e+03   -4.99423e+05    2.98661e+03
      Potential    Kinetic En.   Total Energy  Conserved En.    Temperature
   -4.03805e+05    7.30003e+04   -3.30804e+05    6.40258e+07    3.02839e+02
 Pres. DC (bar) Pressure (bar)   Constr. rmsd
   -2.44752e+02   -4.33241e+00    0.00000e+00

           Step           Time
      285085000   570170.00000

   Energies (kJ/mol)
        G96Bond       G96Angle    Proper Dih.  Improper Dih.          LJ-14
    2.30544e+03    3.75204e+03    2.81327e+03    1.09354e+03   -3.28871e+02
     Coulomb-14        LJ (SR)  Disper. corr.   Coulomb (SR)   Coul. recip.
    2.81560e+04    5.96108e+04   -4.36741e+03   -4.99437e+05    3.02173e+03
      Potential    Kinetic En.   Total Energy  Conserved En.    Temperature
   -4.03381e+05    7.23284e+04   -3.31052e+05    6.40266e+07    3.00052e+02
 Pres. DC (bar) Pressure (bar)   Constr. rmsd
   -2.48270e+02    2.96123e+02    0.00000e+00

           Step           Time
      285090000   570180.00000

   Energies (kJ/mol)
        G96Bond       G96Angle    Proper Dih.  Improper Dih.          LJ-14
    2.38451e+03    3.63156e+03    2.82521e+03    1.12990e+03   -3.36106e+02
     Coulomb-14        LJ (SR)  Disper. corr.   Coulomb (SR)   Coul. recip.
    2.81915e+04    5.96872e+04   -4.37201e+03   -4.99789e+05    3.05815e+03
      Potential    Kinetic En.   Total Energy  Conserved En.    Temperature
   -4.03589e+05    7.25382e+04   -3.31051e+05    6.40278e+07    3.00922e+02
 Pres. DC (bar) Pressure (bar)   Constr. rmsd
   -2.48792e+02    2.80928e+02    0.00000e+00

           Step           Time
      285095000   570190.00000

   Energies (kJ/mol)
        G96Bond       G96Angle    Proper Dih.  Improper Dih.          LJ-14
    2.38723e+03    3.63459e+03    2.78057e+03    1.09722e+03   -2.96581e+02
     Coulomb-14        LJ (SR)  Disper. corr.   Coulomb (SR)   Coul. recip.
    2.82040e+04    6.03390e+04   -4.36887e+03   -5.00538e+05    3.06928e+03
      Potential    Kinetic En.   Total Energy  Conserved En.    Temperature
   -4.03692e+05    7.26684e+04   -3.31024e+05    6.40283e+07    3.01462e+02
 Pres. DC (bar) Pressure (bar)   Constr. rmsd
   -2.48436e+02    3.63942e+02    0.00000e+00

           Step           Time
      285100000   570200.00000

   Energies (kJ/mol)
        G96Bond       G96Angle    Proper Dih.  Improper Dih.          LJ-14
    2.11466e+03    3.71337e+03    2.63779e+03    1.09251e+03   -3.04798e+02
     Coulomb-14        LJ (SR)  Disper. corr.   Coulomb (SR)   Coul. recip.
    2.81854e+04    5.88292e+04   -4.28219e+03   -4.98741e+05    3.03009e+03
      Potential    Kinetic En.   Total Energy  Conserved En.    Temperature
   -4.03725e+05    7.24788e+04   -3.31246e+05    6.40307e+07    3.00676e+02
 Pres. DC (bar) Pressure (bar)   Constr. rmsd
   -2.38687e+02   -2.51335e+02    0.00000e+00

           Step           Time
      285105000   570210.00000

   Energies (kJ/mol)
        G96Bond       G96Angle    Proper Dih.  Improper Dih.          LJ-14
    2.37714e+03    3.65445e+03    2.82931e+03    1.05521e+03   -3.33271e+02
     Coulomb-14        LJ (SR)  Disper. corr.   Coulomb (SR)   Coul. recip.
    2.81805e+04    5.91398e+04   -4.33440e+03   -4.99220e+05    3.15046e+03
      Potential    Kinetic En.   Total Energy  Conserved En.    Temperature
   -4.03501e+05    7.20139e+04   -3.31487e+05    6.40325e+07    2.98747e+02
 Pres. DC (bar) Pressure (bar)   Constr. rmsd
   -2.44535e+02   -1.65555e+00    0.00000e+00

           Step           Time
      285110000   570220.00000

   Energies (kJ/mol)
        G96Bond       G96Angle    Proper Dih.  Improper Dih.          LJ-14
    2.36999e+03    3.75949e+03    2.70163e+03    1.11752e+03   -2.93063e+02
     Coulomb-14        LJ (SR)  Disper. corr.   Coulomb (SR)   Coul. recip.
    2.79166e+04    5.95877e+04   -4.37242e+03   -4.98588e+05    3.05719e+03
      Potential    Kinetic En.   Total Energy  Conserved En.    Temperature
   -4.02743e+05    7.28210e+04   -3.29922e+05    6.40342e+07    3.02096e+02
 Pres. DC (bar) Pressure (bar)   Constr. rmsd
   -2.48838e+02    2.21146e+02    0.00000e+00

           Step           Time
      285115000   570230.00000

   Energies (kJ/mol)
        G96Bond       G96Angle    Proper Dih.  Improper Dih.          LJ-14
    2.50476e+03    3.44293e+03    2.81800e+03    1.18836e+03   -2.43133e+02
     Coulomb-14        LJ (SR)  Disper. corr.   Coulomb (SR)   Coul. recip.
    2.81028e+04    5.82060e+04   -4.28197e+03   -4.95988e+05    3.13680e+03
      Potential    Kinetic En.   Total Energy  Conserved En.    Temperature
   -4.01114e+05    7.22104e+04   -3.28903e+05    6.40350e+07    2.99563e+02
 Pres. DC (bar) Pressure (bar)   Constr. rmsd
   -2.38663e+02   -1.11877e+02    0.00000e+00

           Step           Time
      285120000   570240.00000

   Energies (kJ/mol)
        G96Bond       G96Angle    Proper Dih.  Improper Dih.          LJ-14
    2.25004e+03    3.85809e+03    2.62334e+03    1.09847e+03   -2.59360e+02
     Coulomb-14        LJ (SR)  Disper. corr.   Coulomb (SR)   Coul. recip.
    2.80651e+04    5.88563e+04   -4.32740e+03   -4.98252e+05    2.99402e+03
      Potential    Kinetic En.   Total Energy  Conserved En.    Temperature
   -4.03093e+05    7.35605e+04   -3.29532e+05    6.40364e+07    3.05163e+02
 Pres. DC (bar) Pressure (bar)   Constr. rmsd
   -2.43747e+02   -3.85107e+01    0.00000e+00

           Step           Time
      285125000   570250.00000

   Energies (kJ/mol)
        G96Bond       G96Angle    Proper Dih.  Improper Dih.          LJ-14
    2.32757e+03    3.56474e+03    2.76419e+03    1.10142e+03   -2.41261e+02
     Coulomb-14        LJ (SR)  Disper. corr.   Coulomb (SR)   Coul. recip.
    2.83175e+04    5.76437e+04   -4.31852e+03   -4.96614e+05    3.06272e+03
      Potential    Kinetic En.   Total Energy  Conserved En.    Temperature
   -4.02392e+05    7.21976e+04   -3.30194e+05    6.40375e+07    2.99509e+02
 Pres. DC (bar) Pressure (bar)   Constr. rmsd
   -2.42748e+02   -1.73416e+02    0.00000e+00

           Step           Time
      285130000   570260.00000

   Energies (kJ/mol)
        G96Bond       G96Angle    Proper Dih.  Improper Dih.          LJ-14
    2.34263e+03    3.51083e+03    2.77637e+03    1.13830e+03   -3.01498e+02
     Coulomb-14        LJ (SR)  Disper. corr.   Coulomb (SR)   Coul. recip.
    2.82156e+04    5.95154e+04   -4.35658e+03   -4.98962e+05    3.00978e+03
      Potential    Kinetic En.   Total Energy  Conserved En.    Temperature
   -4.03111e+05    7.15910e+04   -3.31520e+05    6.40383e+07    2.96993e+02
 Pres. DC (bar) Pressure (bar)   Constr. rmsd
   -2.47042e+02    1.86973e+02    0.00000e+00

           Step           Time
      285135000   570270.00000

   Energies (kJ/mol)
        G96Bond       G96Angle    Proper Dih.  Improper Dih.          LJ-14
    2.37225e+03    3.73280e+03    2.68800e+03    1.04906e+03   -3.78874e+02
     Coulomb-14        LJ (SR)  Disper. corr.   Coulomb (SR)   Coul. recip.
    2.80823e+04    5.83766e+04   -4.31532e+03   -4.98321e+05    3.03886e+03
      Potential    Kinetic En.   Total Energy  Conserved En.    Temperature
   -4.03675e+05    7.22044e+04   -3.31471e+05    6.40389e+07    2.99538e+02
 Pres. DC (bar) Pressure (bar)   Constr. rmsd
   -2.42390e+02   -2.35785e+02    0.00000e+00

           Step           Time
      285140000   570280.00000

   Energies (kJ/mol)
        G96Bond       G96Angle    Proper Dih.  Improper Dih.          LJ-14
    2.22016e+03    3.81492e+03    2.75040e+03    1.01223e+03   -2.81928e+02
     Coulomb-14        LJ (SR)  Disper. corr.   Coulomb (SR)   Coul. recip.
    2.81369e+04    5.89602e+04   -4.32996e+03   -4.98446e+05    3.10209e+03
      Potential    Kinetic En.   Total Energy  Conserved En.    Temperature
   -4.03061e+05    7.14330e+04   -3.31628e+05    6.40395e+07    2.96337e+02
 Pres. DC (bar) Pressure (bar)   Constr. rmsd
   -2.44035e+02    2.97097e+02    0.00000e+00

           Step           Time
      285145000   570290.00000

   Energies (kJ/mol)
        G96Bond       G96Angle    Proper Dih.  Improper Dih.          LJ-14
    2.42200e+03    3.67858e+03    2.66287e+03    1.18606e+03   -2.67186e+02
     Coulomb-14        LJ (SR)  Disper. corr.   Coulomb (SR)   Coul. recip.
    2.81470e+04    5.83292e+04   -4.34046e+03   -4.97588e+05    2.98654e+03
      Potential    Kinetic En.   Total Energy  Conserved En.    Temperature
   -4.02783e+05    7.30424e+04   -3.29741e+05    6.40410e+07    3.03014e+02
 Pres. DC (bar) Pressure (bar)   Constr. rmsd
   -2.45218e+02    3.86721e+01    0.00000e+00

           Step           Time
      285150000   570300.00000

   Energies (kJ/mol)
        G96Bond       G96Angle    Proper Dih.  Improper Dih.          LJ-14
    2.41541e+03    3.63940e+03    2.73975e+03    1.14539e+03   -3.53376e+02
     Coulomb-14        LJ (SR)  Disper. corr.   Coulomb (SR)   Coul. recip.
    2.81246e+04    5.92108e+04   -4.32592e+03   -4.99616e+05    3.04156e+03
      Potential    Kinetic En.   Total Energy  Conserved En.    Temperature
   -4.03979e+05    7.21208e+04   -3.31858e+05    6.40418e+07    2.99191e+02
 Pres. DC (bar) Pressure (bar)   Constr. rmsd
   -2.43580e+02   -1.20395e+02    0.00000e+00

           Step           Time
      285155000   570310.00000

   Energies (kJ/mol)
        G96Bond       G96Angle    Proper Dih.  Improper Dih.          LJ-14
    2.30535e+03    3.65534e+03    2.81133e+03    1.08477e+03   -2.74537e+02
     Coulomb-14        LJ (SR)  Disper. corr.   Coulomb (SR)   Coul. recip.
    2.81696e+04    5.93649e+04   -4.41629e+03   -4.97939e+05    2.93855e+03
      Potential    Kinetic En.   Total Energy  Conserved En.    Temperature
   -4.02300e+05    7.30298e+04   -3.29271e+05    6.40428e+07    3.02962e+02
 Pres. DC (bar) Pressure (bar)   Constr. rmsd
   -2.53851e+02    5.82662e+02    0.00000e+00

           Step           Time
      285160000   570320.00000

   Energies (kJ/mol)
        G96Bond       G96Angle    Proper Dih.  Improper Dih.          LJ-14
    2.34987e+03    3.62022e+03    2.76536e+03    1.15163e+03   -2.65890e+02
     Coulomb-14        LJ (SR)  Disper. corr.   Coulomb (SR)   Coul. recip.
    2.80666e+04    6.00101e+04   -4.37899e+03   -4.99633e+05    2.98646e+03
      Potential    Kinetic En.   Total Energy  Conserved En.    Temperature
   -4.03328e+05    7.31980e+04   -3.30130e+05    6.40453e+07    3.03660e+02
 Pres. DC (bar) Pressure (bar)   Constr. rmsd
   -2.49586e+02    5.52423e+02    0.00000e+00

           Step           Time
      285165000   570330.00000

   Energies (kJ/mol)
        G96Bond       G96Angle    Proper Dih.  Improper Dih.          LJ-14
    2.34193e+03    3.68051e+03    2.69164e+03    1.00753e+03   -3.04944e+02
     Coulomb-14        LJ (SR)  Disper. corr.   Coulomb (SR)   Coul. recip.
    2.77863e+04    5.75989e+04   -4.31338e+03   -4.95607e+05    3.06795e+03
      Potential    Kinetic En.   Total Energy  Conserved En.    Temperature
   -4.02051e+05    7.23177e+04   -3.29733e+05    6.40463e+07    3.00007e+02
 Pres. DC (bar) Pressure (bar)   Constr. rmsd
   -2.42173e+02   -2.96245e+02    0.00000e+00

           Step           Time
      285170000   570340.00000

   Energies (kJ/mol)
        G96Bond       G96Angle    Proper Dih.  Improper Dih.          LJ-14
    2.34784e+03    3.72223e+03    2.56076e+03    1.13254e+03   -2.88953e+02
     Coulomb-14        LJ (SR)  Disper. corr.   Coulomb (SR)   Coul. recip.
    2.80664e+04    5.79605e+04   -4.28018e+03   -4.96463e+05    3.05513e+03
      Potential    Kinetic En.   Total Energy  Conserved En.    Temperature
   -4.02186e+05    7.17444e+04   -3.30442e+05    6.40472e+07    2.97629e+02
 Pres. DC (bar) Pressure (bar)   Constr. rmsd
   -2.38463e+02   -3.85370e+02    0.00000e+00

           Step           Time
      285175000   570350.00000

   Energies (kJ/mol)
        G96Bond       G96Angle    Proper Dih.  Improper Dih.          LJ-14
    2.25086e+03    3.61702e+03    2.63405e+03    1.14852e+03   -2.82042e+02
     Coulomb-14        LJ (SR)  Disper. corr.   Coulomb (SR)   Coul. recip.
    2.80260e+04    5.93262e+04   -4.31615e+03   -4.98395e+05    3.10838e+03
      Potential    Kinetic En.   Total Energy  Conserved En.    Temperature
   -4.02882e+05    7.28811e+04   -3.30001e+05    6.40477e+07    3.02345e+02
 Pres. DC (bar) Pressure (bar)   Constr. rmsd
   -2.42483e+02    3.27376e+02    0.00000e+00

           Step           Time
      285180000   570360.00000

   Energies (kJ/mol)
        G96Bond       G96Angle    Proper Dih.  Improper Dih.          LJ-14
    2.38696e+03    3.74507e+03    2.66879e+03    1.05830e+03   -3.07483e+02
     Coulomb-14        LJ (SR)  Disper. corr.   Coulomb (SR)   Coul. recip.
    2.79790e+04    5.82886e+04   -4.30275e+03   -4.96412e+05    3.06372e+03
      Potential    Kinetic En.   Total Energy  Conserved En.    Temperature
   -4.01832e+05    7.19130e+04   -3.29918e+05    6.40481e+07    2.98329e+02
 Pres. DC (bar) Pressure (bar)   Constr. rmsd
   -2.40981e+02   -1.01373e+02    0.00000e+00

           Step           Time
      285185000   570370.00000

   Energies (kJ/mol)
        G96Bond       G96Angle    Proper Dih.  Improper Dih.          LJ-14
    2.43379e+03    3.82924e+03    2.66896e+03    1.13009e+03   -2.66842e+02
     Coulomb-14        LJ (SR)  Disper. corr.   Coulomb (SR)   Coul. recip.
    2.78796e+04    5.87130e+04   -4.36496e+03   -4.98549e+05    2.93734e+03
      Potential    Kinetic En.   Total Energy  Conserved En.    Temperature
   -4.03588e+05    7.28598e+04   -3.30728e+05    6.40486e+07    3.02256e+02
 Pres. DC (bar) Pressure (bar)   Constr. rmsd
   -2.47991e+02   -1.41585e+02    0.00000e+00

           Step           Time
      285190000   570380.00000

   Energies (kJ/mol)
        G96Bond       G96Angle    Proper Dih.  Improper Dih.          LJ-14
    2.25825e+03    3.77228e+03    2.76537e+03    1.10267e+03   -3.08311e+02
     Coulomb-14        LJ (SR)  Disper. corr.   Coulomb (SR)   Coul. recip.
    2.80223e+04    5.91335e+04   -4.37380e+03   -4.99280e+05    3.00822e+03
      Potential    Kinetic En.   Total Energy  Conserved En.    Temperature
   -4.03899e+05    7.18819e+04   -3.32018e+05    6.40503e+07    2.98200e+02
 Pres. DC (bar) Pressure (bar)   Constr. rmsd
   -2.48995e+02    1.19616e+02    0.00000e+00

           Step           Time
      285195000   570390.00000

   Energies (kJ/mol)
        G96Bond       G96Angle    Proper Dih.  Improper Dih.          LJ-14
    2.40328e+03    3.78262e+03    2.67194e+03    1.07849e+03   -2.84099e+02
     Coulomb-14        LJ (SR)  Disper. corr.   Coulomb (SR)   Coul. recip.
    2.80863e+04    5.90657e+04   -4.33573e+03   -4.97447e+05    2.92880e+03
      Potential    Kinetic En.   Total Energy  Conserved En.    Temperature
   -4.02050e+05    7.19798e+04   -3.30070e+05    6.40512e+07    2.98606e+02
 Pres. DC (bar) Pressure (bar)   Constr. rmsd
   -2.44685e+02    1.90644e+01    0.00000e+00

           Step           Time
      285200000   570400.00000

   Energies (kJ/mol)
        G96Bond       G96Angle    Proper Dih.  Improper Dih.          LJ-14
    2.31083e+03    3.66465e+03    2.79037e+03    1.04562e+03   -2.88852e+02
     Coulomb-14        LJ (SR)  Disper. corr.   Coulomb (SR)   Coul. recip.
    2.82152e+04    5.81992e+04   -4.33813e+03   -4.97794e+05    2.97521e+03
      Potential    Kinetic En.   Total Energy  Conserved En.    Temperature
   -4.03219e+05    7.29196e+04   -3.30300e+05    6.40520e+07    3.02505e+02
 Pres. DC (bar) Pressure (bar)   Constr. rmsd
   -2.44955e+02   -2.19150e+02    0.00000e+00

           Step           Time
      285205000   570410.00000

   Energies (kJ/mol)
        G96Bond       G96Angle    Proper Dih.  Improper Dih.          LJ-14
    2.21375e+03    3.55811e+03    2.80827e+03    1.09658e+03   -2.95410e+02
     Coulomb-14        LJ (SR)  Disper. corr.   Coulomb (SR)   Coul. recip.
    2.81292e+04    5.95057e+04   -4.37735e+03   -4.99555e+05    2.92121e+03
      Potential    Kinetic En.   Total Energy  Conserved En.    Temperature
   -4.03995e+05    7.14816e+04   -3.32513e+05    6.40529e+07    2.96539e+02
 Pres. DC (bar) Pressure (bar)   Constr. rmsd
   -2.49400e+02    2.92296e+02    0.00000e+00

           Step           Time
      285210000   570420.00000

   Energies (kJ/mol)
        G96Bond       G96Angle    Proper Dih.  Improper Dih.          LJ-14
    2.31288e+03    3.80235e+03    2.82939e+03    1.07813e+03   -2.81649e+02
     Coulomb-14        LJ (SR)  Disper. corr.   Coulomb (SR)   Coul. recip.
    2.78885e+04    5.81582e+04   -4.29965e+03   -4.96216e+05    3.05420e+03
      Potential    Kinetic En.   Total Energy  Conserved En.    Temperature
   -4.01674e+05    7.11861e+04   -3.30488e+05    6.40539e+07    2.95313e+02
 Pres. DC (bar) Pressure (bar)   Constr. rmsd
   -2.40635e+02   -2.14390e+02    0.00000e+00

           Step           Time
      285215000   570430.00000

   Energies (kJ/mol)
        G96Bond       G96Angle    Proper Dih.  Improper Dih.          LJ-14
    2.41165e+03    3.85917e+03    2.70781e+03    1.07557e+03   -3.42521e+02
     Coulomb-14        LJ (SR)  Disper. corr.   Coulomb (SR)   Coul. recip.
    2.79740e+04    5.84596e+04   -4.33716e+03   -4.97298e+05    2.96174e+03
      Potential    Kinetic En.   Total Energy  Conserved En.    Temperature
   -4.02529e+05    7.25840e+04   -3.29945e+05    6.40542e+07    3.01112e+02
 Pres. DC (bar) Pressure (bar)   Constr. rmsd
   -2.44846e+02   -1.89889e+02    0.00000e+00

           Step           Time
      285220000   570440.00000

   Energies (kJ/mol)
        G96Bond       G96Angle    Proper Dih.  Improper Dih.          LJ-14
    2.28912e+03    3.60497e+03    2.74822e+03    1.06099e+03   -2.77394e+02
     Coulomb-14        LJ (SR)  Disper. corr.   Coulomb (SR)   Coul. recip.
    2.79827e+04    5.88375e+04   -4.34979e+03   -4.98434e+05    2.96480e+03
      Potential    Kinetic En.   Total Energy  Conserved En.    Temperature
   -4.03573e+05    7.23896e+04   -3.31183e+05    6.40559e+07    3.00306e+02
 Pres. DC (bar) Pressure (bar)   Constr. rmsd
   -2.46273e+02    1.85082e+02    0.00000e+00

           Step           Time
      285225000   570450.00000

   Energies (kJ/mol)
        G96Bond       G96Angle    Proper Dih.  Improper Dih.          LJ-14
    2.36519e+03    3.72901e+03    2.77189e+03    1.10734e+03   -3.01981e+02
     Coulomb-14        LJ (SR)  Disper. corr.   Coulomb (SR)   Coul. recip.
    2.80841e+04    5.85483e+04   -4.35473e+03   -4.98465e+05    2.94491e+03
      Potential    Kinetic En.   Total Energy  Conserved En.    Temperature
   -4.03571e+05    7.21237e+04   -3.31448e+05    6.40568e+07    2.99203e+02
 Pres. DC (bar) Pressure (bar)   Constr. rmsd
   -2.46832e+02   -1.71494e+01    0.00000e+00

           Step           Time
      285230000   570460.00000

   Energies (kJ/mol)
        G96Bond       G96Angle    Proper Dih.  Improper Dih.          LJ-14
    2.29559e+03    3.80656e+03    2.79446e+03    1.11613e+03   -3.23353e+02
     Coulomb-14        LJ (SR)  Disper. corr.   Coulomb (SR)   Coul. recip.
    2.79187e+04    5.93921e+04   -4.37347e+03   -4.98640e+05    3.03976e+03
      Potential    Kinetic En.   Total Energy  Conserved En.    Temperature
   -4.02974e+05    7.25078e+04   -3.30466e+05    6.40583e+07    3.00796e+02
 Pres. DC (bar) Pressure (bar)   Constr. rmsd
   -2.48958e+02    3.96619e+02    0.00000e+00

           Step           Time
      285235000   570470.00000

   Energies (kJ/mol)
        G96Bond       G96Angle    Proper Dih.  Improper Dih.          LJ-14
    2.22862e+03    3.86988e+03    2.66795e+03    1.04040e+03   -3.41817e+02
     Coulomb-14        LJ (SR)  Disper. corr.   Coulomb (SR)   Coul. recip.
    2.80947e+04    5.92129e+04   -4.36830e+03   -5.00198e+05    3.02294e+03
      Potential    Kinetic En.   Total Energy  Conserved En.    Temperature
   -4.04771e+05    7.21491e+04   -3.32622e+05    6.40590e+07    2.99308e+02
 Pres. DC (bar) Pressure (bar)   Constr. rmsd
   -2.48370e+02    1.33086e+02    0.00000e+00

           Step           Time
      285240000   570480.00000

   Energies (kJ/mol)
        G96Bond       G96Angle    Proper Dih.  Improper Dih.          LJ-14
    2.33045e+03    3.62656e+03    2.73377e+03    1.17847e+03   -3.11338e+02
     Coulomb-14        LJ (SR)  Disper. corr.   Coulomb (SR)   Coul. recip.
    2.82878e+04    5.85312e+04   -4.35728e+03   -4.97392e+05    3.06511e+03
      Potential    Kinetic En.   Total Energy  Conserved En.    Temperature
   -4.02307e+05    7.24105e+04   -3.29896e+05    6.40598e+07    3.00393e+02
 Pres. DC (bar) Pressure (bar)   Constr. rmsd
   -2.47121e+02    2.32043e+01    0.00000e+00

           Step           Time
      285245000   570490.00000

   Energies (kJ/mol)
        G96Bond       G96Angle    Proper Dih.  Improper Dih.          LJ-14
    2.35361e+03    3.67592e+03    2.78106e+03    1.13408e+03   -2.87249e+02
     Coulomb-14        LJ (SR)  Disper. corr.   Coulomb (SR)   Coul. recip.
    2.78851e+04    5.71801e+04   -4.29495e+03   -4.94492e+05    3.00869e+03
      Potential    Kinetic En.   Total Energy  Conserved En.    Temperature
   -4.01056e+05    7.22252e+04   -3.28831e+05    6.40606e+07    2.99624e+02
 Pres. DC (bar) Pressure (bar)   Constr. rmsd
   -2.40110e+02   -2.61771e+02    0.00000e+00

           Step           Time
      285250000   570500.00000

   Energies (kJ/mol)
        G96Bond       G96Angle    Proper Dih.  Improper Dih.          LJ-14
    2.32700e+03    3.72645e+03    2.77368e+03    1.10440e+03   -2.54096e+02
     Coulomb-14        LJ (SR)  Disper. corr.   Coulomb (SR)   Coul. recip.
    2.80190e+04    5.73436e+04   -4.30071e+03   -4.96148e+05    3.05335e+03
      Potential    Kinetic En.   Total Energy  Conserved En.    Temperature
   -4.02355e+05    7.25810e+04   -3.29774e+05    6.40617e+07    3.01100e+02
 Pres. DC (bar) Pressure (bar)   Constr. rmsd
   -2.40754e+02   -4.05501e+02    0.00000e+00

           Step           Time
      285255000   570510.00000

   Energies (kJ/mol)
        G96Bond       G96Angle    Proper Dih.  Improper Dih.          LJ-14
    2.20982e+03    3.79670e+03    2.69761e+03    1.16243e+03   -2.59197e+02
     Coulomb-14        LJ (SR)  Disper. corr.   Coulomb (SR)   Coul. recip.
    2.79543e+04    6.02786e+04   -4.36534e+03   -5.00238e+05    3.00002e+03
      Potential    Kinetic En.   Total Energy  Conserved En.    Temperature
   -4.03763e+05    7.26336e+04   -3.31129e+05    6.40636e+07    3.01318e+02
 Pres. DC (bar) Pressure (bar)   Constr. rmsd
   -2.48035e+02    3.44955e+02    0.00000e+00

           Step           Time
      285260000   570520.00000

   Energies (kJ/mol)
        G96Bond       G96Angle    Proper Dih.  Improper Dih.          LJ-14
    2.24258e+03    3.59503e+03    2.70000e+03    1.03344e+03   -2.57829e+02
     Coulomb-14        LJ (SR)  Disper. corr.   Coulomb (SR)   Coul. recip.
    2.82300e+04    5.72298e+04   -4.31681e+03   -4.97127e+05    3.09921e+03
      Potential    Kinetic En.   Total Energy  Conserved En.    Temperature
   -4.03571e+05    7.20425e+04   -3.31529e+05    6.40644e+07    2.98866e+02
 Pres. DC (bar) Pressure (bar)   Constr. rmsd
   -2.42557e+02   -4.26335e+02    0.00000e+00

           Step           Time
      285265000   570530.00000

   Energies (kJ/mol)
        G96Bond       G96Angle    Proper Dih.  Improper Dih.          LJ-14
    2.31189e+03    3.62964e+03    2.68316e+03    1.11359e+03   -2.56683e+02
     Coulomb-14        LJ (SR)  Disper. corr.   Coulomb (SR)   Coul. recip.
    2.83173e+04    5.84959e+04   -4.32518e+03   -4.98153e+05    3.07426e+03
      Potential    Kinetic En.   Total Energy  Conserved En.    Temperature
   -4.03109e+05    7.23732e+04   -3.30736e+05    6.40657e+07    3.00238e+02
 Pres. DC (bar) Pressure (bar)   Constr. rmsd
   -2.43498e+02   -2.65550e+02    0.00000e+00

           Step           Time
      285270000   570540.00000

   Energies (kJ/mol)
        G96Bond       G96Angle    Proper Dih.  Improper Dih.          LJ-14
    2.34516e+03    3.83675e+03    2.71133e+03    1.11286e+03   -2.77748e+02
     Coulomb-14        LJ (SR)  Disper. corr.   Coulomb (SR)   Coul. recip.
    2.80735e+04    6.01525e+04   -4.37113e+03   -5.01131e+05    3.08653e+03
      Potential    Kinetic En.   Total Energy  Conserved En.    Temperature
   -4.04462e+05    7.26602e+04   -3.31801e+05    6.40668e+07    3.01428e+02
 Pres. DC (bar) Pressure (bar)   Constr. rmsd
   -2.48692e+02    2.93087e+02    0.00000e+00

           Step           Time
      285275000   570550.00000

   Energies (kJ/mol)
        G96Bond       G96Angle    Proper Dih.  Improper Dih.          LJ-14
    2.44935e+03    3.87458e+03    2.70107e+03    1.11991e+03   -3.42624e+02
     Coulomb-14        LJ (SR)  Disper. corr.   Coulomb (SR)   Coul. recip.
    2.81416e+04    5.84253e+04   -4.34020e+03   -4.97547e+05    3.01351e+03
      Potential    Kinetic En.   Total Energy  Conserved En.    Temperature
   -4.02504e+05    7.34745e+04   -3.29030e+05    6.40671e+07    3.04807e+02
 Pres. DC (bar) Pressure (bar)   Constr. rmsd
   -2.45190e+02   -3.29008e+01    0.00000e+00

           Step           Time
      285280000   570560.00000

   Energies (kJ/mol)
        G96Bond       G96Angle    Proper Dih.  Improper Dih.          LJ-14
    2.35825e+03    3.68818e+03    2.73963e+03    1.14531e+03   -3.29300e+02
     Coulomb-14        LJ (SR)  Disper. corr.   Coulomb (SR)   Coul. recip.
    2.80799e+04    5.91197e+04   -4.34986e+03   -4.98560e+05    3.01969e+03
      Potential    Kinetic En.   Total Energy  Conserved En.    Temperature
   -4.03089e+05    7.23861e+04   -3.30703e+05    6.40674e+07    3.00292e+02
 Pres. DC (bar) Pressure (bar)   Constr. rmsd
   -2.46280e+02    3.08601e+02    0.00000e+00

           Step           Time
      285285000   570570.00000

   Energies (kJ/mol)
        G96Bond       G96Angle    Proper Dih.  Improper Dih.          LJ-14
    2.25993e+03    3.84275e+03    2.76849e+03    1.11489e+03   -3.10086e+02
     Coulomb-14        LJ (SR)  Disper. corr.   Coulomb (SR)   Coul. recip.
    2.79661e+04    5.75627e+04   -4.31548e+03   -4.96975e+05    2.96233e+03
      Potential    Kinetic En.   Total Energy  Conserved En.    Temperature
   -4.03124e+05    7.24345e+04   -3.30689e+05    6.40693e+07    3.00492e+02
 Pres. DC (bar) Pressure (bar)   Constr. rmsd
   -2.42408e+02   -7.46904e+01    0.00000e+00

           Step           Time
      285290000   570580.00000

   Energies (kJ/mol)
        G96Bond       G96Angle    Proper Dih.  Improper Dih.          LJ-14
    2.26466e+03    3.75739e+03    2.72168e+03    1.14998e+03   -2.71506e+02
     Coulomb-14        LJ (SR)  Disper. corr.   Coulomb (SR)   Coul. recip.
    2.79182e+04    5.89665e+04   -4.37727e+03   -4.98469e+05    2.95416e+03
      Potential    Kinetic En.   Total Energy  Conserved En.    Temperature
   -4.03385e+05    7.23824e+04   -3.31003e+05    6.40704e+07    3.00276e+02
 Pres. DC (bar) Pressure (bar)   Constr. rmsd
   -2.49390e+02    2.60397e+02    0.00000e+00

           Step           Time
      285295000   570590.00000

   Energies (kJ/mol)
        G96Bond       G96Angle    Proper Dih.  Improper Dih.          LJ-14
    2.29633e+03    3.62320e+03    2.72217e+03    1.11466e+03   -3.11763e+02
     Coulomb-14        LJ (SR)  Disper. corr.   Coulomb (SR)   Coul. recip.
    2.80350e+04    5.87945e+04   -4.31279e+03   -4.97978e+05    3.07315e+03
      Potential    Kinetic En.   Total Energy  Conserved En.    Temperature
   -4.02943e+05    7.19062e+04   -3.31037e+05    6.40716e+07    2.98301e+02
 Pres. DC (bar) Pressure (bar)   Constr. rmsd
   -2.42106e+02   -1.97647e+00    0.00000e+00

           Step           Time
      285300000   570600.00000

   Energies (kJ/mol)
        G96Bond       G96Angle    Proper Dih.  Improper Dih.          LJ-14
    2.23340e+03    3.68647e+03    2.77131e+03    1.10294e+03   -2.44762e+02
     Coulomb-14        LJ (SR)  Disper. corr.   Coulomb (SR)   Coul. recip.
    2.79676e+04    5.77625e+04   -4.34573e+03   -4.96031e+05    3.14768e+03
      Potential    Kinetic En.   Total Energy  Conserved En.    Temperature
   -4.01949e+05    7.23701e+04   -3.29579e+05    6.40730e+07    3.00225e+02
 Pres. DC (bar) Pressure (bar)   Constr. rmsd
   -2.45814e+02   -4.63765e+00    0.00000e+00

           Step           Time
      285305000   570610.00000

   Energies (kJ/mol)
        G96Bond       G96Angle    Proper Dih.  Improper Dih.          LJ-14
    2.26769e+03    3.85446e+03    2.74269e+03    1.13432e+03   -2.88320e+02
     Coulomb-14        LJ (SR)  Disper. corr.   Coulomb (SR)   Coul. recip.
    2.79330e+04    5.77239e+04   -4.32584e+03   -4.96238e+05    2.97897e+03
      Potential    Kinetic En.   Total Energy  Conserved En.    Temperature
   -4.02218e+05    7.23437e+04   -3.29874e+05    6.40739e+07    3.00115e+02
 Pres. DC (bar) Pressure (bar)   Constr. rmsd
   -2.43572e+02   -2.20575e+02    0.00000e+00

           Step           Time
      285310000   570620.00000

   Energies (kJ/mol)
        G96Bond       G96Angle    Proper Dih.  Improper Dih.          LJ-14
    2.26696e+03    3.77897e+03    2.72290e+03    1.14729e+03   -3.70069e+02
     Coulomb-14        LJ (SR)  Disper. corr.   Coulomb (SR)   Coul. recip.
    2.82497e+04    5.69615e+04   -4.27882e+03   -4.94986e+05    3.13855e+03
      Potential    Kinetic En.   Total Energy  Conserved En.    Temperature
   -4.01369e+05    7.22348e+04   -3.29135e+05    6.40746e+07    2.99664e+02
 Pres. DC (bar) Pressure (bar)   Constr. rmsd
   -2.38312e+02   -4.66207e+02    0.00000e+00

           Step           Time
      285315000   570630.00000

   Energies (kJ/mol)
        G96Bond       G96Angle    Proper Dih.  Improper Dih.          LJ-14
    2.27130e+03    3.73569e+03    2.78834e+03    1.12699e+03   -3.98897e+02
     Coulomb-14        LJ (SR)  Disper. corr.   Coulomb (SR)   Coul. recip.
    2.79006e+04    5.86622e+04   -4.32023e+03   -4.98445e+05    3.09717e+03
      Potential    Kinetic En.   Total Energy  Conserved En.    Temperature
   -4.03582e+05    7.30754e+04   -3.30507e+05    6.40749e+07    3.03151e+02
 Pres. DC (bar) Pressure (bar)   Constr. rmsd
   -2.42940e+02   -7.02949e+01    0.00000e+00

           Step           Time
      285320000   570640.00000

   Energies (kJ/mol)
        G96Bond       G96Angle    Proper Dih.  Improper Dih.          LJ-14
    2.26761e+03    3.62234e+03    2.69944e+03    1.13094e+03   -2.96396e+02
     Coulomb-14        LJ (SR)  Disper. corr.   Coulomb (SR)   Coul. recip.
    2.81014e+04    5.94668e+04   -4.32753e+03   -4.98668e+05    3.07235e+03
      Potential    Kinetic En.   Total Energy  Conserved En.    Temperature
   -4.02931e+05    7.21927e+04   -3.30738e+05    6.40754e+07    2.99489e+02
 Pres. DC (bar) Pressure (bar)   Constr. rmsd
   -2.43761e+02    3.20508e+02    0.00000e+00

           Step           Time
      285325000   570650.00000

   Energies (kJ/mol)
        G96Bond       G96Angle    Proper Dih.  Improper Dih.          LJ-14
    2.48007e+03    3.75977e+03    2.69632e+03    1.09687e+03   -3.06892e+02
     Coulomb-14        LJ (SR)  Disper. corr.   Coulomb (SR)   Coul. recip.
    2.78844e+04    5.84245e+04   -4.34670e+03   -4.97211e+05    2.99430e+03
      Potential    Kinetic En.   Total Energy  Conserved En.    Temperature
   -4.02529e+05    7.28436e+04   -3.29685e+05    6.40769e+07    3.02189e+02
 Pres. DC (bar) Pressure (bar)   Constr. rmsd
   -2.45924e+02    1.97686e+02    0.00000e+00

           Step           Time
      285330000   570660.00000

   Energies (kJ/mol)
        G96Bond       G96Angle    Proper Dih.  Improper Dih.          LJ-14
    2.30303e+03    3.71229e+03    2.67938e+03    1.09321e+03   -1.96389e+02
     Coulomb-14        LJ (SR)  Disper. corr.   Coulomb (SR)   Coul. recip.
    2.80654e+04    5.90241e+04   -4.37090e+03   -4.98848e+05    3.10412e+03
      Potential    Kinetic En.   Total Energy  Conserved En.    Temperature
   -4.03434e+05    7.27382e+04   -3.30696e+05    6.40784e+07    3.01752e+02
 Pres. DC (bar) Pressure (bar)   Constr. rmsd
   -2.48666e+02    2.52604e+02    0.00000e+00

           Step           Time
      285335000   570670.00000

   Energies (kJ/mol)
        G96Bond       G96Angle    Proper Dih.  Improper Dih.          LJ-14
    2.22250e+03    3.70704e+03    2.70727e+03    1.17436e+03   -2.78343e+02
     Coulomb-14        LJ (SR)  Disper. corr.   Coulomb (SR)   Coul. recip.
    2.82184e+04    5.75057e+04   -4.32422e+03   -4.97188e+05    3.05143e+03
      Potential    Kinetic En.   Total Energy  Conserved En.    Temperature
   -4.03204e+05    7.19173e+04   -3.31287e+05    6.40791e+07    2.98347e+02
 Pres. DC (bar) Pressure (bar)   Constr. rmsd
   -2.43389e+02   -2.80615e+02    0.00000e+00

           Step           Time
      285340000   570680.00000

   Energies (kJ/mol)
        G96Bond       G96Angle    Proper Dih.  Improper Dih.          LJ-14
    2.35131e+03    3.72352e+03    2.64694e+03    1.15625e+03   -3.07666e+02
     Coulomb-14        LJ (SR)  Disper. corr.   Coulomb (SR)   Coul. recip.
    2.81011e+04    5.81663e+04   -4.34951e+03   -4.98403e+05    3.02247e+03
      Potential    Kinetic En.   Total Energy  Conserved En.    Temperature
   -4.03893e+05    7.20845e+04   -3.31808e+05    6.40797e+07    2.99040e+02
 Pres. DC (bar) Pressure (bar)   Constr. rmsd
   -2.46241e+02   -1.60670e+02    0.00000e+00

           Step           Time
      285345000   570690.00000

   Energies (kJ/mol)
        G96Bond       G96Angle    Proper Dih.  Improper Dih.          LJ-14
    2.38853e+03    3.68472e+03    2.69128e+03    1.08011e+03   -3.21763e+02
     Coulomb-14        LJ (SR)  Disper. corr.   Coulomb (SR)   Coul. recip.
    2.82966e+04    5.89049e+04   -4.34030e+03   -4.98714e+05    3.03453e+03
      Potential    Kinetic En.   Total Energy  Conserved En.    Temperature
   -4.03295e+05    7.24801e+04   -3.30815e+05    6.40803e+07    3.00681e+02
 Pres. DC (bar) Pressure (bar)   Constr. rmsd
   -2.45201e+02   -9.93470e+00    0.00000e+00

           Step           Time
      285350000   570700.00000

   Energies (kJ/mol)
        G96Bond       G96Angle    Proper Dih.  Improper Dih.          LJ-14
    2.39360e+03    3.96615e+03    2.75773e+03    1.06119e+03   -3.39106e+02
     Coulomb-14        LJ (SR)  Disper. corr.   Coulomb (SR)   Coul. recip.
    2.80313e+04    5.67393e+04   -4.34294e+03   -4.95169e+05    3.02459e+03
      Potential    Kinetic En.   Total Energy  Conserved En.    Temperature
   -4.01877e+05    7.26567e+04   -3.29220e+05    6.40819e+07    3.01414e+02
 Pres. DC (bar) Pressure (bar)   Constr. rmsd
   -2.45498e+02   -3.45611e+02    0.00000e+00

           Step           Time
      285355000   570710.00000

   Energies (kJ/mol)
        G96Bond       G96Angle    Proper Dih.  Improper Dih.          LJ-14
    2.32896e+03    3.63332e+03    2.73262e+03    1.17664e+03   -2.59736e+02
     Coulomb-14        LJ (SR)  Disper. corr.   Coulomb (SR)   Coul. recip.
    2.79460e+04    5.97662e+04   -4.36496e+03   -4.99069e+05    3.04422e+03
      Potential    Kinetic En.   Total Energy  Conserved En.    Temperature
   -4.03065e+05    7.26213e+04   -3.30444e+05    6.40835e+07    3.01267e+02
 Pres. DC (bar) Pressure (bar)   Constr. rmsd
   -2.47991e+02    1.41657e+02    0.00000e+00

           Step           Time
      285360000   570720.00000

   Energies (kJ/mol)
        G96Bond       G96Angle    Proper Dih.  Improper Dih.          LJ-14
    2.43855e+03    3.52364e+03    2.69673e+03    1.12874e+03   -3.28954e+02
     Coulomb-14        LJ (SR)  Disper. corr.   Coulomb (SR)   Coul. recip.
    2.81392e+04    5.89422e+04   -4.36927e+03   -4.98639e+05    2.97805e+03
      Potential    Kinetic En.   Total Energy  Conserved En.    Temperature
   -4.03490e+05    7.20515e+04   -3.31438e+05    6.40845e+07    2.98903e+02
 Pres. DC (bar) Pressure (bar)   Constr. rmsd
   -2.48481e+02    3.71896e+01    0.00000e+00

           Step           Time
      285365000   570730.00000

   Energies (kJ/mol)
        G96Bond       G96Angle    Proper Dih.  Improper Dih.          LJ-14
    2.44228e+03    3.64747e+03    2.72145e+03    1.08995e+03   -2.71130e+02
     Coulomb-14        LJ (SR)  Disper. corr.   Coulomb (SR)   Coul. recip.
    2.80729e+04    5.75895e+04   -4.30442e+03   -4.95629e+05    3.02358e+03
      Potential    Kinetic En.   Total Energy  Conserved En.    Temperature
   -4.01617e+05    7.27192e+04   -3.28898e+05    6.40848e+07    3.01673e+02
 Pres. DC (bar) Pressure (bar)   Constr. rmsd
   -2.41168e+02   -3.85401e+02    0.00000e+00

           Step           Time
      285370000   570740.00000

   Energies (kJ/mol)
        G96Bond       G96Angle    Proper Dih.  Improper Dih.          LJ-14
    2.42669e+03    3.63410e+03    2.70946e+03    1.10461e+03   -2.61238e+02
     Coulomb-14        LJ (SR)  Disper. corr.   Coulomb (SR)   Coul. recip.
    2.80463e+04    5.76427e+04   -4.31944e+03   -4.95911e+05    3.10464e+03
      Potential    Kinetic En.   Total Energy  Conserved En.    Temperature
   -4.01824e+05    7.27208e+04   -3.29103e+05    6.40851e+07    3.01680e+02
 Pres. DC (bar) Pressure (bar)   Constr. rmsd
   -2.42852e+02   -1.09004e+01    0.00000e+00

           Step           Time
      285375000   570750.00000

   Energies (kJ/mol)
        G96Bond       G96Angle    Proper Dih.  Improper Dih.          LJ-14
    2.34248e+03    3.66683e+03    2.79787e+03    1.14394e+03   -2.69674e+02
     Coulomb-14        LJ (SR)  Disper. corr.   Coulomb (SR)   Coul. recip.
    2.80378e+04    5.82442e+04   -4.33273e+03   -4.97459e+05    3.03144e+03
      Potential    Kinetic En.   Total Energy  Conserved En.    Temperature
   -4.02797e+05    7.23675e+04   -3.30430e+05    6.40857e+07    3.00214e+02
 Pres. DC (bar) Pressure (bar)   Constr. rmsd
   -2.44348e+02    5.72587e+01    0.00000e+00

           Step           Time
      285380000   570760.00000

   Energies (kJ/mol)
        G96Bond       G96Angle    Proper Dih.  Improper Dih.          LJ-14
    2.36529e+03    3.73849e+03    2.66952e+03    1.04478e+03   -2.14083e+02
     Coulomb-14        LJ (SR)  Disper. corr.   Coulomb (SR)   Coul. recip.
    2.80535e+04    5.90082e+04   -4.36526e+03   -4.98566e+05    2.97456e+03
      Potential    Kinetic En.   Total Energy  Conserved En.    Temperature
   -4.03291e+05    7.19614e+04   -3.31330e+05    6.40870e+07    2.98529e+02
 Pres. DC (bar) Pressure (bar)   Constr. rmsd
   -2.48026e+02    3.76724e+02    0.00000e+00

           Step           Time
      285385000   570770.00000

   Energies (kJ/mol)
        G96Bond       G96Angle    Proper Dih.  Improper Dih.          LJ-14
    2.33661e+03    3.70800e+03    2.81588e+03    1.05211e+03   -3.28490e+02
     Coulomb-14        LJ (SR)  Disper. corr.   Coulomb (SR)   Coul. recip.
    2.79996e+04    5.91241e+04   -4.32448e+03   -4.98512e+05    3.02937e+03
      Potential    Kinetic En.   Total Energy  Conserved En.    Temperature
   -4.03099e+05    7.26919e+04   -3.30407e+05    6.40881e+07    3.01560e+02
 Pres. DC (bar) Pressure (bar)   Constr. rmsd
   -2.43419e+02    2.07224e+01    0.00000e+00

           Step           Time
      285390000   570780.00000

   Energies (kJ/mol)
        G96Bond       G96Angle    Proper Dih.  Improper Dih.          LJ-14
    2.13612e+03    3.69490e+03    2.76074e+03    1.13596e+03   -2.83358e+02
     Coulomb-14        LJ (SR)  Disper. corr.   Coulomb (SR)   Coul. recip.
    2.80852e+04    5.79929e+04   -4.30262e+03   -4.96934e+05    3.01797e+03
      Potential    Kinetic En.   Total Energy  Conserved En.    Temperature
   -4.02696e+05    7.21856e+04   -3.30511e+05    6.40892e+07    2.99460e+02
 Pres. DC (bar) Pressure (bar)   Constr. rmsd
   -2.40967e+02   -3.13311e+02    0.00000e+00

           Step           Time
      285395000   570790.00000

   Energies (kJ/mol)
        G96Bond       G96Angle    Proper Dih.  Improper Dih.          LJ-14
    2.22878e+03    3.67033e+03    2.72897e+03    1.08118e+03   -2.84737e+02
     Coulomb-14        LJ (SR)  Disper. corr.   Coulomb (SR)   Coul. recip.
    2.82367e+04    5.78269e+04   -4.34056e+03   -4.97680e+05    3.10936e+03
      Potential    Kinetic En.   Total Energy  Conserved En.    Temperature
   -4.03424e+05    7.12971e+04   -3.32127e+05    6.40908e+07    2.95774e+02
 Pres. DC (bar) Pressure (bar)   Constr. rmsd
   -2.45230e+02   -3.02317e+02    0.00000e+00

           Step           Time
      285400000   570800.00000

   Energies (kJ/mol)
        G96Bond       G96Angle    Proper Dih.  Improper Dih.          LJ-14
    2.43070e+03    3.55430e+03    2.71358e+03    1.01769e+03   -3.14577e+02
     Coulomb-14        LJ (SR)  Disper. corr.   Coulomb (SR)   Coul. recip.
    2.81134e+04    5.90460e+04   -4.34328e+03   -5.00015e+05    3.00064e+03
      Potential    Kinetic En.   Total Energy  Conserved En.    Temperature
   -4.04797e+05    7.17659e+04   -3.33031e+05    6.40923e+07    2.97719e+02
 Pres. DC (bar) Pressure (bar)   Constr. rmsd
   -2.45536e+02   -3.01146e+02    0.00000e+00

           Step           Time
      285405000   570810.00000

   Energies (kJ/mol)
        G96Bond       G96Angle    Proper Dih.  Improper Dih.          LJ-14
    2.21882e+03    3.83274e+03    2.80693e+03    1.12005e+03   -2.35984e+02
     Coulomb-14        LJ (SR)  Disper. corr.   Coulomb (SR)   Coul. recip.
    2.78246e+04    5.73638e+04   -4.28605e+03   -4.96366e+05    2.98440e+03
      Potential    Kinetic En.   Total Energy  Conserved En.    Temperature
   -4.02737e+05    7.27405e+04   -3.29997e+05    6.40928e+07    3.01761e+02
 Pres. DC (bar) Pressure (bar)   Constr. rmsd
   -2.39117e+02   -6.30556e+02    0.00000e+00

           Step           Time
      285410000   570820.00000

   Energies (kJ/mol)
        G96Bond       G96Angle    Proper Dih.  Improper Dih.          LJ-14
    2.59376e+03    3.64941e+03    2.71018e+03    1.05153e+03   -3.19825e+02
     Coulomb-14        LJ (SR)  Disper. corr.   Coulomb (SR)   Coul. recip.
    2.80863e+04    5.96888e+04   -4.33367e+03   -4.98627e+05    2.97293e+03
      Potential    Kinetic En.   Total Energy  Conserved En.    Temperature
   -4.02528e+05    7.23176e+04   -3.30210e+05    6.40941e+07    3.00007e+02
 Pres. DC (bar) Pressure (bar)   Constr. rmsd
   -2.44453e+02   -4.73601e+01    0.00000e+00

           Step           Time
      285415000   570830.00000

   Energies (kJ/mol)
        G96Bond       G96Angle    Proper Dih.  Improper Dih.          LJ-14
    2.42526e+03    3.70592e+03    2.78075e+03    1.12014e+03   -3.47858e+02
     Coulomb-14        LJ (SR)  Disper. corr.   Coulomb (SR)   Coul. recip.
    2.81605e+04    5.79950e+04   -4.34071e+03   -4.97810e+05    2.87901e+03
      Potential    Kinetic En.   Total Energy  Conserved En.    Temperature
   -4.03432e+05    7.20768e+04   -3.31355e+05    6.40944e+07    2.99008e+02
 Pres. DC (bar) Pressure (bar)   Constr. rmsd
   -2.45247e+02   -2.68022e+02    0.00000e+00

           Step           Time
      285420000   570840.00000

   Energies (kJ/mol)
        G96Bond       G96Angle    Proper Dih.  Improper Dih.          LJ-14
    2.27366e+03    3.80140e+03    2.77985e+03    1.06064e+03   -2.34052e+02
     Coulomb-14        LJ (SR)  Disper. corr.   Coulomb (SR)   Coul. recip.
    2.81164e+04    5.81171e+04   -4.31402e+03   -4.96948e+05    2.98328e+03
      Potential    Kinetic En.   Total Energy  Conserved En.    Temperature
   -4.02363e+05    7.28357e+04   -3.29528e+05    6.40947e+07    3.02157e+02
 Pres. DC (bar) Pressure (bar)   Constr. rmsd
   -2.42243e+02    4.54230e+01    0.00000e+00

           Step           Time
      285425000   570850.00000

   Energies (kJ/mol)
        G96Bond       G96Angle    Proper Dih.  Improper Dih.          LJ-14
    2.45159e+03    3.69494e+03    2.73237e+03    1.15026e+03   -3.13164e+02
     Coulomb-14        LJ (SR)  Disper. corr.   Coulomb (SR)   Coul. recip.
    2.79377e+04    5.96526e+04   -4.34125e+03   -4.98863e+05    3.02904e+03
      Potential    Kinetic En.   Total Energy  Conserved En.    Temperature
   -4.02869e+05    7.30330e+04   -3.29836e+05    6.40962e+07    3.02975e+02
 Pres. DC (bar) Pressure (bar)   Constr. rmsd
   -2.45308e+02    1.83150e+02    0.00000e+00

           Step           Time
      285430000   570860.00000

   Energies (kJ/mol)
        G96Bond       G96Angle    Proper Dih.  Improper Dih.          LJ-14
    2.35090e+03    3.72992e+03    2.67354e+03    1.08278e+03   -2.48029e+02
     Coulomb-14        LJ (SR)  Disper. corr.   Coulomb (SR)   Coul. recip.
    2.79808e+04    5.97078e+04   -4.36656e+03   -4.99955e+05    2.94406e+03
      Potential    Kinetic En.   Total Energy  Conserved En.    Temperature
   -4.04099e+05    7.22735e+04   -3.31826e+05    6.40968e+07    2.99824e+02
 Pres. DC (bar) Pressure (bar)   Constr. rmsd
   -2.48173e+02    2.16871e+02    0.00000e+00

           Step           Time
      285435000   570870.00000

   Energies (kJ/mol)
        G96Bond       G96Angle    Proper Dih.  Improper Dih.          LJ-14
    2.33933e+03    3.63226e+03    2.68855e+03    1.12761e+03   -3.26398e+02
     Coulomb-14        LJ (SR)  Disper. corr.   Coulomb (SR)   Coul. recip.
    2.80833e+04    5.82070e+04   -4.29116e+03   -4.96614e+05    3.07665e+03
      Potential    Kinetic En.   Total Energy  Conserved En.    Temperature
   -4.02077e+05    7.13305e+04   -3.30746e+05    6.40979e+07    2.95912e+02
 Pres. DC (bar) Pressure (bar)   Constr. rmsd
   -2.39686e+02   -3.22036e+02    0.00000e+00

           Step           Time
      285440000   570880.00000

   Energies (kJ/mol)
        G96Bond       G96Angle    Proper Dih.  Improper Dih.          LJ-14
    2.29321e+03    3.68265e+03    2.69748e+03    1.11866e+03   -2.51190e+02
     Coulomb-14        LJ (SR)  Disper. corr.   Coulomb (SR)   Coul. recip.
    2.81031e+04    6.08920e+04   -4.41843e+03   -5.01403e+05    2.90310e+03
      Potential    Kinetic En.   Total Energy  Conserved En.    Temperature
   -4.04383e+05    7.24705e+04   -3.31912e+05    6.41001e+07    3.00641e+02
 Pres. DC (bar) Pressure (bar)   Constr. rmsd
   -2.54097e+02    5.43887e+02    0.00000e+00

           Step           Time
      285445000   570890.00000

   Energies (kJ/mol)
        G96Bond       G96Angle    Proper Dih.  Improper Dih.          LJ-14
    2.24748e+03    3.76991e+03    2.76418e+03    1.03368e+03   -3.33665e+02
     Coulomb-14        LJ (SR)  Disper. corr.   Coulomb (SR)   Coul. recip.
    2.80034e+04    5.82485e+04   -4.34954e+03   -4.97823e+05    2.97698e+03
      Potential    Kinetic En.   Total Energy  Conserved En.    Temperature
   -4.03462e+05    7.18387e+04   -3.31624e+05    6.41008e+07    2.98020e+02
 Pres. DC (bar) Pressure (bar)   Constr. rmsd
   -2.46245e+02   -2.75715e+00    0.00000e+00

           Step           Time
      285450000   570900.00000

   Energies (kJ/mol)
        G96Bond       G96Angle    Proper Dih.  Improper Dih.          LJ-14
    2.27339e+03    3.68375e+03    2.66966e+03    1.09341e+03   -2.45930e+02
     Coulomb-14        LJ (SR)  Disper. corr.   Coulomb (SR)   Coul. recip.
    2.81099e+04    5.98234e+04   -4.37753e+03   -5.00151e+05    2.98501e+03
      Potential    Kinetic En.   Total Energy  Conserved En.    Temperature
   -4.04136e+05    7.26721e+04   -3.31464e+05    6.41036e+07    3.01478e+02
 Pres. DC (bar) Pressure (bar)   Constr. rmsd
   -2.49419e+02    2.68308e+02    0.00000e+00

           Step           Time
      285455000   570910.00000

   Energies (kJ/mol)
        G96Bond       G96Angle    Proper Dih.  Improper Dih.          LJ-14
    2.23939e+03    3.83290e+03    2.70951e+03    1.18164e+03   -3.59389e+02
     Coulomb-14        LJ (SR)  Disper. corr.   Coulomb (SR)   Coul. recip.
    2.80294e+04    5.88490e+04   -4.28541e+03   -4.97575e+05    3.05367e+03
      Potential    Kinetic En.   Total Energy  Conserved En.    Temperature
   -4.02324e+05    7.26407e+04   -3.29683e+05    6.41054e+07    3.01348e+02
 Pres. DC (bar) Pressure (bar)   Constr. rmsd
   -2.39046e+02   -2.01332e+02    0.00000e+00

           Step           Time
      285460000   570920.00000

   Energies (kJ/mol)
        G96Bond       G96Angle    Proper Dih.  Improper Dih.          LJ-14
    2.36122e+03    3.65238e+03    2.69569e+03    1.07893e+03   -2.98810e+02
     Coulomb-14        LJ (SR)  Disper. corr.   Coulomb (SR)   Coul. recip.
    2.81105e+04    5.94450e+04   -4.40015e+03   -4.99424e+05    2.96084e+03
      Potential    Kinetic En.   Total Energy  Conserved En.    Temperature
   -4.03818e+05    7.24242e+04   -3.31394e+05    6.41065e+07    3.00449e+02
 Pres. DC (bar) Pressure (bar)   Constr. rmsd
   -2.52001e+02    3.77283e+02    0.00000e+00

           Step           Time
      285465000   570930.00000

   Energies (kJ/mol)
        G96Bond       G96Angle    Proper Dih.  Improper Dih.          LJ-14
    2.39973e+03    3.78927e+03    2.65285e+03    1.20498e+03   -2.37357e+02
     Coulomb-14        LJ (SR)  Disper. corr.   Coulomb (SR)   Coul. recip.
    2.80217e+04    6.03987e+04   -4.37615e+03   -5.01315e+05    2.94415e+03
      Potential    Kinetic En.   Total Energy  Conserved En.    Temperature
   -4.04517e+05    7.23660e+04   -3.32151e+05    6.41073e+07    3.00208e+02
 Pres. DC (bar) Pressure (bar)   Constr. rmsd
   -2.49263e+02    4.66769e+02    0.00000e+00

           Step           Time
      285470000   570940.00000

   Energies (kJ/mol)
        G96Bond       G96Angle    Proper Dih.  Improper Dih.          LJ-14
    2.41593e+03    3.80301e+03    2.84444e+03    1.17365e+03   -3.16809e+02
     Coulomb-14        LJ (SR)  Disper. corr.   Coulomb (SR)   Coul. recip.
    2.79811e+04    5.81037e+04   -4.35738e+03   -4.97264e+05    2.99827e+03
      Potential    Kinetic En.   Total Energy  Conserved En.    Temperature
   -4.02618e+05    7.34132e+04   -3.29205e+05    6.41081e+07    3.04552e+02
 Pres. DC (bar) Pressure (bar)   Constr. rmsd
   -2.47131e+02    1.42946e+02    0.00000e+00

           Step           Time
      285475000   570950.00000

   Energies (kJ/mol)
        G96Bond       G96Angle    Proper Dih.  Improper Dih.          LJ-14
    2.33764e+03    3.59324e+03    2.76168e+03    1.09311e+03   -3.27705e+02
     Coulomb-14        LJ (SR)  Disper. corr.   Coulomb (SR)   Coul. recip.
    2.80048e+04    5.83723e+04   -4.31182e+03   -4.97480e+05    3.05559e+03
      Potential    Kinetic En.   Total Energy  Conserved En.    Temperature
   -4.02901e+05    7.26825e+04   -3.30218e+05    6.41088e+07    3.01521e+02
 Pres. DC (bar) Pressure (bar)   Constr. rmsd
   -2.41998e+02   -1.61548e+02    0.00000e+00

           Step           Time
      285480000   570960.00000

   Energies (kJ/mol)
        G96Bond       G96Angle    Proper Dih.  Improper Dih.          LJ-14
    2.35025e+03    3.61011e+03    2.73074e+03    1.09750e+03   -2.95994e+02
     Coulomb-14        LJ (SR)  Disper. corr.   Coulomb (SR)   Coul. recip.
    2.79585e+04    5.76129e+04   -4.29322e+03   -4.96720e+05    3.05801e+03
      Potential    Kinetic En.   Total Energy  Conserved En.    Temperature
   -4.02891e+05    7.22859e+04   -3.30605e+05    6.41107e+07    2.99876e+02
 Pres. DC (bar) Pressure (bar)   Constr. rmsd
   -2.39917e+02   -3.29919e+02    0.00000e+00

           Step           Time
      285485000   570970.00000

   Energies (kJ/mol)
        G96Bond       G96Angle    Proper Dih.  Improper Dih.          LJ-14
    2.36084e+03    3.70216e+03    2.71129e+03    1.09944e+03   -3.54339e+02
     Coulomb-14        LJ (SR)  Disper. corr.   Coulomb (SR)   Coul. recip.
    2.79148e+04    5.80073e+04   -4.33007e+03   -4.96293e+05    3.00060e+03
      Potential    Kinetic En.   Total Energy  Conserved En.    Temperature
   -4.02181e+05    7.25554e+04   -3.29626e+05    6.41120e+07    3.00994e+02
 Pres. DC (bar) Pressure (bar)   Constr. rmsd
   -2.44048e+02   -1.70246e+02    0.00000e+00

           Step           Time
      285490000   570980.00000

   Energies (kJ/mol)
        G96Bond       G96Angle    Proper Dih.  Improper Dih.          LJ-14
    2.32831e+03    3.68534e+03    2.72582e+03    1.10462e+03   -3.27576e+02
     Coulomb-14        LJ (SR)  Disper. corr.   Coulomb (SR)   Coul. recip.
    2.77729e+04    5.81002e+04   -4.31858e+03   -4.96730e+05    3.10809e+03
      Potential    Kinetic En.   Total Energy  Conserved En.    Temperature
   -4.02550e+05    7.26959e+04   -3.29855e+05    6.41128e+07    3.01576e+02
 Pres. DC (bar) Pressure (bar)   Constr. rmsd
   -2.42755e+02   -1.46305e+02    0.00000e+00

           Step           Time
      285495000   570990.00000

   Energies (kJ/mol)
        G96Bond       G96Angle    Proper Dih.  Improper Dih.          LJ-14
    2.28231e+03    3.65151e+03    2.75375e+03    1.10076e+03   -3.16179e+02
     Coulomb-14        LJ (SR)  Disper. corr.   Coulomb (SR)   Coul. recip.
    2.77724e+04    6.06533e+04   -4.38017e+03   -5.00885e+05    2.99851e+03
      Potential    Kinetic En.   Total Energy  Conserved En.    Temperature
   -4.04369e+05    7.25604e+04   -3.31809e+05    6.41142e+07    3.01014e+02
 Pres. DC (bar) Pressure (bar)   Constr. rmsd
   -2.49720e+02    4.32391e+02    0.00000e+00

           Step           Time
      285500000   571000.00000

   Energies (kJ/mol)
        G96Bond       G96Angle    Proper Dih.  Improper Dih.          LJ-14
    2.29988e+03    3.62080e+03    2.64965e+03    1.07769e+03   -2.29392e+02
     Coulomb-14        LJ (SR)  Disper. corr.   Coulomb (SR)   Coul. recip.
    2.80126e+04    5.83107e+04   -4.31350e+03   -4.97993e+05    3.02720e+03
      Potential    Kinetic En.   Total Energy  Conserved En.    Temperature
   -4.03537e+05    7.26987e+04   -3.30838e+05    6.41154e+07    3.01588e+02
 Pres. DC (bar) Pressure (bar)   Constr. rmsd
   -2.42185e+02   -2.84746e+02    0.00000e+00

           Step           Time
      285505000   571010.00000

   Energies (kJ/mol)
        G96Bond       G96Angle    Proper Dih.  Improper Dih.          LJ-14
    2.41927e+03    3.75894e+03    2.67861e+03    1.10056e+03   -2.86743e+02
     Coulomb-14        LJ (SR)  Disper. corr.   Coulomb (SR)   Coul. recip.
    2.78750e+04    5.88375e+04   -4.30648e+03   -4.97299e+05    3.10129e+03
      Potential    Kinetic En.   Total Energy  Conserved En.    Temperature
   -4.02121e+05    7.22276e+04   -3.29893e+05    6.41167e+07    2.99634e+02
 Pres. DC (bar) Pressure (bar)   Constr. rmsd
   -2.41399e+02    8.44212e+01    0.00000e+00

           Step           Time
      285510000   571020.00000

   Energies (kJ/mol)
        G96Bond       G96Angle    Proper Dih.  Improper Dih.          LJ-14
    2.28137e+03    3.70790e+03    2.73231e+03    1.17956e+03   -3.52849e+02
     Coulomb-14        LJ (SR)  Disper. corr.   Coulomb (SR)   Coul. recip.
    2.79343e+04    5.86795e+04   -4.29475e+03   -4.97263e+05    2.98514e+03
      Potential    Kinetic En.   Total Energy  Conserved En.    Temperature
   -4.02410e+05    7.15754e+04   -3.30835e+05    6.41174e+07    2.96928e+02
 Pres. DC (bar) Pressure (bar)   Constr. rmsd
   -2.40087e+02   -1.09853e+01    0.00000e+00

           Step           Time
      285515000   571030.00000

   Energies (kJ/mol)
        G96Bond       G96Angle    Proper Dih.  Improper Dih.          LJ-14
    2.37072e+03    3.50074e+03    2.71794e+03    1.16874e+03   -3.33915e+02
     Coulomb-14        LJ (SR)  Disper. corr.   Coulomb (SR)   Coul. recip.
    2.81473e+04    5.83334e+04   -4.29183e+03   -4.97370e+05    3.05976e+03
      Potential    Kinetic En.   Total Energy  Conserved En.    Temperature
   -4.02697e+05    7.23699e+04   -3.30327e+05    6.41188e+07    3.00224e+02
 Pres. DC (bar) Pressure (bar)   Constr. rmsd
   -2.39761e+02   -2.74618e+02    0.00000e+00

           Step           Time
      285520000   571040.00000

   Energies (kJ/mol)
        G96Bond       G96Angle    Proper Dih.  Improper Dih.          LJ-14
    2.41488e+03    3.80683e+03    2.74183e+03    1.09557e+03   -2.88974e+02
     Coulomb-14        LJ (SR)  Disper. corr.   Coulomb (SR)   Coul. recip.
    2.80242e+04    5.87852e+04   -4.35028e+03   -4.97152e+05    2.91253e+03
      Potential    Kinetic En.   Total Energy  Conserved En.    Temperature
   -4.02010e+05    7.19090e+04   -3.30101e+05    6.41193e+07    2.98312e+02
 Pres. DC (bar) Pressure (bar)   Constr. rmsd
   -2.46328e+02    7.85708e+01    0.00000e+00

           Step           Time
      285525000   571050.00000

   Energies (kJ/mol)
        G96Bond       G96Angle    Proper Dih.  Improper Dih.          LJ-14
    2.19912e+03    3.79914e+03    2.81215e+03    1.17668e+03   -3.96874e+02
     Coulomb-14        LJ (SR)  Disper. corr.   Coulomb (SR)   Coul. recip.
    2.79761e+04    5.93768e+04   -4.36178e+03   -4.99131e+05    3.03416e+03
      Potential    Kinetic En.   Total Energy  Conserved En.    Temperature
   -4.03515e+05    7.35564e+04   -3.29959e+05    6.41212e+07    3.05146e+02
 Pres. DC (bar) Pressure (bar)   Constr. rmsd
   -2.47630e+02    3.21129e+02    0.00000e+00

           Step           Time
      285530000   571060.00000

   Energies (kJ/mol)
        G96Bond       G96Angle    Proper Dih.  Improper Dih.          LJ-14
    2.28431e+03    3.67680e+03    2.79911e+03    1.06117e+03   -2.41568e+02
     Coulomb-14        LJ (SR)  Disper. corr.   Coulomb (SR)   Coul. recip.
    2.82330e+04    6.00800e+04   -4.39037e+03   -5.00118e+05    3.07847e+03
      Potential    Kinetic En.   Total Energy  Conserved En.    Temperature
   -4.03537e+05    7.19322e+04   -3.31605e+05    6.41228e+07    2.98408e+02
 Pres. DC (bar) Pressure (bar)   Constr. rmsd
   -2.50884e+02    6.36781e+02    0.00000e+00

           Step           Time
      285535000   571070.00000

   Energies (kJ/mol)
        G96Bond       G96Angle    Proper Dih.  Improper Dih.          LJ-14
    2.33066e+03    3.71102e+03    2.78810e+03    1.04897e+03   -3.39705e+02
     Coulomb-14        LJ (SR)  Disper. corr.   Coulomb (SR)   Coul. recip.
    2.79971e+04    5.95654e+04   -4.32630e+03   -4.98624e+05    2.97817e+03
      Potential    Kinetic En.   Total Energy  Conserved En.    Temperature
   -4.02870e+05    7.20276e+04   -3.30843e+05    6.41237e+07    2.98804e+02
 Pres. DC (bar) Pressure (bar)   Constr. rmsd
   -2.43623e+02   -9.43499e+01    0.00000e+00

           Step           Time
      285540000   571080.00000

   Energies (kJ/mol)
        G96Bond       G96Angle    Proper Dih.  Improper Dih.          LJ-14
    2.33372e+03    3.72088e+03    2.78541e+03    1.13961e+03   -3.67704e+02
     Coulomb-14        LJ (SR)  Disper. corr.   Coulomb (SR)   Coul. recip.
    2.80435e+04    5.84335e+04   -4.30596e+03   -4.97942e+05    3.03642e+03
      Potential    Kinetic En.   Total Energy  Conserved En.    Temperature
   -4.03122e+05    7.20872e+04   -3.31035e+05    6.41240e+07    2.99051e+02
 Pres. DC (bar) Pressure (bar)   Constr. rmsd
   -2.41341e+02   -2.35646e+02    0.00000e+00

           Step           Time
      285545000   571090.00000

   Energies (kJ/mol)
        G96Bond       G96Angle    Proper Dih.  Improper Dih.          LJ-14
    2.36574e+03    3.75968e+03    2.63387e+03    1.11571e+03   -2.79733e+02
     Coulomb-14        LJ (SR)  Disper. corr.   Coulomb (SR)   Coul. recip.
    2.81360e+04    6.03913e+04   -4.34964e+03   -5.01633e+05    2.95705e+03
      Potential    Kinetic En.   Total Energy  Conserved En.    Temperature
   -4.04903e+05    7.26943e+04   -3.32209e+05    6.41258e+07    3.01570e+02
 Pres. DC (bar) Pressure (bar)   Constr. rmsd
   -2.46256e+02    7.90981e+01    0.00000e+00

           Step           Time
      285550000   571100.00000

   Energies (kJ/mol)
        G96Bond       G96Angle    Proper Dih.  Improper Dih.          LJ-14
    2.41880e+03    3.52582e+03    2.73760e+03    9.95261e+02   -3.38779e+02
     Coulomb-14        LJ (SR)  Disper. corr.   Coulomb (SR)   Coul. recip.
    2.82702e+04    5.77772e+04   -4.32303e+03   -4.97285e+05    3.07636e+03
      Potential    Kinetic En.   Total Energy  Conserved En.    Temperature
   -4.03146e+05    7.23301e+04   -3.30816e+05    6.41265e+07    3.00059e+02
 Pres. DC (bar) Pressure (bar)   Constr. rmsd
   -2.43255e+02   -4.34468e+02    0.00000e+00

           Step           Time
      285555000   571110.00000

   Energies (kJ/mol)
        G96Bond       G96Angle    Proper Dih.  Improper Dih.          LJ-14
    2.37446e+03    3.65105e+03    2.70218e+03    1.08480e+03   -2.73075e+02
     Coulomb-14        LJ (SR)  Disper. corr.   Coulomb (SR)   Coul. recip.
    2.80247e+04    5.84548e+04   -4.29065e+03   -4.97152e+05    3.08337e+03
      Potential    Kinetic En.   Total Energy  Conserved En.    Temperature
   -4.02341e+05    7.23765e+04   -3.29964e+05    6.41274e+07    3.00252e+02
 Pres. DC (bar) Pressure (bar)   Constr. rmsd
   -2.39630e+02   -2.58662e+02    0.00000e+00

           Step           Time
      285560000   571120.00000

   Energies (kJ/mol)
        G96Bond       G96Angle    Proper Dih.  Improper Dih.          LJ-14
    2.28268e+03    3.53000e+03    2.67000e+03    1.02938e+03   -2.92228e+02
     Coulomb-14        LJ (SR)  Disper. corr.   Coulomb (SR)   Coul. recip.
    2.81992e+04    5.84130e+04   -4.29725e+03   -4.97078e+05    3.06215e+03
      Potential    Kinetic En.   Total Energy  Conserved En.    Temperature
   -4.02481e+05    7.19042e+04   -3.30577e+05    6.41295e+07    2.98292e+02
 Pres. DC (bar) Pressure (bar)   Constr. rmsd
   -2.40367e+02   -1.89488e+02    0.00000e+00

           Step           Time
      285565000   571130.00000

   Energies (kJ/mol)
        G96Bond       G96Angle    Proper Dih.  Improper Dih.          LJ-14
    2.45336e+03    3.60808e+03    2.66740e+03    1.01722e+03   -3.88275e+02
     Coulomb-14        LJ (SR)  Disper. corr.   Coulomb (SR)   Coul. recip.
    2.83595e+04    5.91613e+04   -4.33672e+03   -4.98331e+05    3.02868e+03
      Potential    Kinetic En.   Total Energy  Conserved En.    Temperature
   -4.02761e+05    7.24394e+04   -3.30321e+05    6.41298e+07    3.00513e+02
 Pres. DC (bar) Pressure (bar)   Constr. rmsd
   -2.44796e+02    3.32556e+02    0.00000e+00

           Step           Time
      285570000   571140.00000

   Energies (kJ/mol)
        G96Bond       G96Angle    Proper Dih.  Improper Dih.          LJ-14
    2.30111e+03    3.71288e+03    2.74163e+03    1.12771e+03   -2.70084e+02
     Coulomb-14        LJ (SR)  Disper. corr.   Coulomb (SR)   Coul. recip.
    2.81102e+04    6.00556e+04   -4.36411e+03   -5.00816e+05    3.00912e+03
      Potential    Kinetic En.   Total Energy  Conserved En.    Temperature
   -4.04392e+05    7.31891e+04   -3.31203e+05    6.41309e+07    3.03623e+02
 Pres. DC (bar) Pressure (bar)   Constr. rmsd
   -2.47895e+02    1.95267e+02    0.00000e+00

           Step           Time
      285575000   571150.00000

   Energies (kJ/mol)
        G96Bond       G96Angle    Proper Dih.  Improper Dih.          LJ-14
    2.38128e+03    3.65507e+03    2.83091e+03    1.05758e+03   -2.81338e+02
     Coulomb-14        LJ (SR)  Disper. corr.   Coulomb (SR)   Coul. recip.
    2.80557e+04    5.80516e+04   -4.30705e+03   -4.97404e+05    3.07377e+03
      Potential    Kinetic En.   Total Energy  Conserved En.    Temperature
   -4.02886e+05    7.19035e+04   -3.30983e+05    6.41320e+07    2.98289e+02
 Pres. DC (bar) Pressure (bar)   Constr. rmsd
   -2.41463e+02   -2.37139e+02    0.00000e+00

           Step           Time
      285580000   571160.00000

   Energies (kJ/mol)
        G96Bond       G96Angle    Proper Dih.  Improper Dih.          LJ-14
    2.30251e+03    3.57742e+03    2.82481e+03    1.01177e+03   -3.06032e+02
     Coulomb-14        LJ (SR)  Disper. corr.   Coulomb (SR)   Coul. recip.
    2.81508e+04    5.92642e+04   -4.36726e+03   -4.98826e+05    2.97202e+03
      Potential    Kinetic En.   Total Energy  Conserved En.    Temperature
   -4.03395e+05    7.22147e+04   -3.31181e+05    6.41330e+07    2.99580e+02
 Pres. DC (bar) Pressure (bar)   Constr. rmsd
   -2.48252e+02    2.63193e+02    0.00000e+00

           Step           Time
      285585000   571170.00000

   Energies (kJ/mol)
        G96Bond       G96Angle    Proper Dih.  Improper Dih.          LJ-14
    2.41254e+03    3.75729e+03    2.83977e+03    1.13713e+03   -2.93374e+02
     Coulomb-14        LJ (SR)  Disper. corr.   Coulomb (SR)   Coul. recip.
    2.82028e+04    5.80898e+04   -4.30122e+03   -4.96009e+05    2.94730e+03
      Potential    Kinetic En.   Total Energy  Conserved En.    Temperature
   -4.01217e+05    7.25027e+04   -3.28715e+05    6.41336e+07    3.00775e+02
 Pres. DC (bar) Pressure (bar)   Constr. rmsd
   -2.40811e+02   -1.96860e+02    0.00000e+00

           Step           Time
      285590000   571180.00000

   Energies (kJ/mol)
        G96Bond       G96Angle    Proper Dih.  Improper Dih.          LJ-14
    2.28905e+03    3.64091e+03    2.80134e+03    1.11020e+03   -3.04887e+02
     Coulomb-14        LJ (SR)  Disper. corr.   Coulomb (SR)   Coul. recip.
    2.82123e+04    5.88054e+04   -4.36470e+03   -4.99063e+05    2.97278e+03
      Potential    Kinetic En.   Total Energy  Conserved En.    Temperature
   -4.03901e+05    7.22666e+04   -3.31634e+05    6.41341e+07    2.99796e+02
 Pres. DC (bar) Pressure (bar)   Constr. rmsd
   -2.47962e+02    2.64052e+02    0.00000e+00

           Step           Time
      285595000   571190.00000

   Energies (kJ/mol)
        G96Bond       G96Angle    Proper Dih.  Improper Dih.          LJ-14
    2.29242e+03    3.81723e+03    2.72969e+03    1.05781e+03   -3.46196e+02
     Coulomb-14        LJ (SR)  Disper. corr.   Coulomb (SR)   Coul. recip.
    2.81811e+04    5.85632e+04   -4.33384e+03   -4.96995e+05    3.01593e+03
      Potential    Kinetic En.   Total Energy  Conserved En.    Temperature
   -4.02018e+05    7.13795e+04   -3.30638e+05    6.41346e+07    2.96116e+02
 Pres. DC (bar) Pressure (bar)   Constr. rmsd
   -2.44472e+02    6.79476e+01    0.00000e+00

           Step           Time
      285600000   571200.00000

   Energies (kJ/mol)
        G96Bond       G96Angle    Proper Dih.  Improper Dih.          LJ-14
    2.37785e+03    3.79393e+03    2.81925e+03    1.10894e+03   -3.00430e+02
     Coulomb-14        LJ (SR)  Disper. corr.   Coulomb (SR)   Coul. recip.
    2.80817e+04    5.90506e+04   -4.34584e+03   -4.99426e+05    2.91239e+03
      Potential    Kinetic En.   Total Energy  Conserved En.    Temperature
   -4.03928e+05    7.28197e+04   -3.31108e+05    6.41353e+07    3.02090e+02
 Pres. DC (bar) Pressure (bar)   Constr. rmsd
   -2.45827e+02    1.64035e+02    0.00000e+00

           Step           Time
      285605000   571210.00000

   Energies (kJ/mol)
        G96Bond       G96Angle    Proper Dih.  Improper Dih.          LJ-14
    2.32078e+03    3.83093e+03    2.72364e+03    1.06739e+03   -2.60637e+02
     Coulomb-14        LJ (SR)  Disper. corr.   Coulomb (SR)   Coul. recip.
    2.81422e+04    5.87183e+04   -4.29192e+03   -4.97516e+05    3.10383e+03
      Potential    Kinetic En.   Total Energy  Conserved En.    Temperature
   -4.02161e+05    7.27300e+04   -3.29431e+05    6.41362e+07    3.01718e+02
 Pres. DC (bar) Pressure (bar)   Constr. rmsd
   -2.39771e+02   -1.96274e+02    0.00000e+00

           Step           Time
      285610000   571220.00000

   Energies (kJ/mol)
        G96Bond       G96Angle    Proper Dih.  Improper Dih.          LJ-14
    2.26187e+03    3.85013e+03    2.75653e+03    1.13315e+03   -3.94521e+02
     Coulomb-14        LJ (SR)  Disper. corr.   Coulomb (SR)   Coul. recip.
    2.81349e+04    5.89275e+04   -4.31318e+03   -4.98373e+05    3.10686e+03
      Potential    Kinetic En.   Total Energy  Conserved En.    Temperature
   -4.02909e+05    7.27555e+04   -3.30154e+05    6.41369e+07    3.01824e+02
 Pres. DC (bar) Pressure (bar)   Constr. rmsd
   -2.42149e+02   -7.41129e+01    0.00000e+00

           Step           Time
      285615000   571230.00000

   Energies (kJ/mol)
        G96Bond       G96Angle    Proper Dih.  Improper Dih.          LJ-14
    2.28708e+03    3.69317e+03    2.91472e+03    1.13063e+03   -3.07128e+02
     Coulomb-14        LJ (SR)  Disper. corr.   Coulomb (SR)   Coul. recip.
    2.81691e+04    5.84523e+04   -4.34228e+03   -4.97687e+05    3.00377e+03
      Potential    Kinetic En.   Total Energy  Conserved En.    Temperature
   -4.02685e+05    7.23574e+04   -3.30328e+05    6.41373e+07    3.00172e+02
 Pres. DC (bar) Pressure (bar)   Constr. rmsd
   -2.45425e+02   -1.12504e+02    0.00000e+00

           Step           Time
      285620000   571240.00000

   Energies (kJ/mol)
        G96Bond       G96Angle    Proper Dih.  Improper Dih.          LJ-14
    2.26227e+03    3.77008e+03    2.75996e+03    1.09081e+03   -2.81016e+02
     Coulomb-14        LJ (SR)  Disper. corr.   Coulomb (SR)   Coul. recip.
    2.81397e+04    5.89568e+04   -4.29196e+03   -4.98147e+05    2.99504e+03
      Potential    Kinetic En.   Total Energy  Conserved En.    Temperature
   -4.02746e+05    7.21918e+04   -3.30554e+05    6.41383e+07    2.99485e+02
 Pres. DC (bar) Pressure (bar)   Constr. rmsd
   -2.39776e+02   -6.70724e+01    0.00000e+00

           Step           Time
      285625000   571250.00000

   Energies (kJ/mol)
        G96Bond       G96Angle    Proper Dih.  Improper Dih.          LJ-14
    2.34022e+03    3.49701e+03    2.86067e+03    1.14860e+03   -2.98480e+02
     Coulomb-14        LJ (SR)  Disper. corr.   Coulomb (SR)   Coul. recip.
    2.81358e+04    5.89140e+04   -4.34569e+03   -4.98748e+05    3.01676e+03
      Potential    Kinetic En.   Total Energy  Conserved En.    Temperature
   -4.03479e+05    7.29175e+04   -3.30562e+05    6.41401e+07    3.02496e+02
 Pres. DC (bar) Pressure (bar)   Constr. rmsd
   -2.45809e+02   -6.97862e+01    0.00000e+00

           Step           Time
      285630000   571260.00000

   Energies (kJ/mol)
        G96Bond       G96Angle    Proper Dih.  Improper Dih.          LJ-14
    2.28525e+03    3.60155e+03    2.86451e+03    1.08344e+03   -3.52702e+02
     Coulomb-14        LJ (SR)  Disper. corr.   Coulomb (SR)   Coul. recip.
    2.81082e+04    5.88581e+04   -4.33851e+03   -4.98712e+05    3.05865e+03
      Potential    Kinetic En.   Total Energy  Conserved En.    Temperature
   -4.03543e+05    7.20635e+04   -3.31480e+05    6.41414e+07    2.98953e+02
 Pres. DC (bar) Pressure (bar)   Constr. rmsd
   -2.44999e+02    1.94127e+02    0.00000e+00

           Step           Time
      285635000   571270.00000

   Energies (kJ/mol)
        G96Bond       G96Angle    Proper Dih.  Improper Dih.          LJ-14
    2.36705e+03    3.55132e+03    2.77903e+03    1.13002e+03   -3.73104e+02
     Coulomb-14        LJ (SR)  Disper. corr.   Coulomb (SR)   Coul. recip.
    2.79586e+04    5.94901e+04   -4.36697e+03   -4.98939e+05    2.96061e+03
      Potential    Kinetic En.   Total Energy  Conserved En.    Temperature
   -4.03442e+05    7.26967e+04   -3.30745e+05    6.41423e+07    3.01580e+02
 Pres. DC (bar) Pressure (bar)   Constr. rmsd
   -2.48219e+02    1.83884e+02    0.00000e+00

           Step           Time
      285640000   571280.00000

   Energies (kJ/mol)
        G96Bond       G96Angle    Proper Dih.  Improper Dih.          LJ-14
    2.30756e+03    3.64280e+03    2.75266e+03    1.07879e+03   -2.86171e+02
     Coulomb-14        LJ (SR)  Disper. corr.   Coulomb (SR)   Coul. recip.
    2.79739e+04    5.91562e+04   -4.33266e+03   -4.98863e+05    2.98035e+03
      Potential    Kinetic En.   Total Energy  Conserved En.    Temperature
   -4.03590e+05    7.24745e+04   -3.31115e+05    6.41428e+07    3.00658e+02
 Pres. DC (bar) Pressure (bar)   Constr. rmsd
   -2.44340e+02   -9.37366e+01    0.00000e+00

           Step           Time
      285645000   571290.00000

   Energies (kJ/mol)
        G96Bond       G96Angle    Proper Dih.  Improper Dih.          LJ-14
    2.27992e+03    3.77460e+03    2.75567e+03    1.10301e+03   -3.25688e+02
     Coulomb-14        LJ (SR)  Disper. corr.   Coulomb (SR)   Coul. recip.
    2.77958e+04    5.85072e+04   -4.30671e+03   -4.97616e+05    3.02052e+03
      Potential    Kinetic En.   Total Energy  Conserved En.    Temperature
   -4.03012e+05    7.25314e+04   -3.30480e+05    6.41432e+07    3.00894e+02
 Pres. DC (bar) Pressure (bar)   Constr. rmsd
   -2.41425e+02   -5.46237e+01    0.00000e+00

           Step           Time
      285650000   571300.00000

   Energies (kJ/mol)
        G96Bond       G96Angle    Proper Dih.  Improper Dih.          LJ-14
    2.29170e+03    3.70053e+03    2.68801e+03    1.13320e+03   -2.80636e+02
     Coulomb-14        LJ (SR)  Disper. corr.   Coulomb (SR)   Coul. recip.
    2.80235e+04    5.76513e+04   -4.29167e+03   -4.96393e+05    3.06340e+03
      Potential    Kinetic En.   Total Energy  Conserved En.    Temperature
   -4.02413e+05    7.26301e+04   -3.29783e+05    6.41447e+07    3.01304e+02
 Pres. DC (bar) Pressure (bar)   Constr. rmsd
   -2.39743e+02   -2.79088e+02    0.00000e+00

           Step           Time
      285655000   571310.00000

   Energies (kJ/mol)
        G96Bond       G96Angle    Proper Dih.  Improper Dih.          LJ-14
    2.31562e+03    3.81880e+03    2.70724e+03    1.07786e+03   -1.88374e+02
     Coulomb-14        LJ (SR)  Disper. corr.   Coulomb (SR)   Coul. recip.
    2.78055e+04    5.94808e+04   -4.34979e+03   -4.98157e+05    3.01014e+03
      Potential    Kinetic En.   Total Energy  Conserved En.    Temperature
   -4.02479e+05    7.21984e+04   -3.30281e+05    6.41454e+07    2.99512e+02
 Pres. DC (bar) Pressure (bar)   Constr. rmsd
   -2.46272e+02    2.29268e+02    0.00000e+00

           Step           Time
      285660000   571320.00000

   Energies (kJ/mol)
        G96Bond       G96Angle    Proper Dih.  Improper Dih.          LJ-14
    2.24321e+03    3.64016e+03    2.69642e+03    1.11830e+03   -3.12894e+02
     Coulomb-14        LJ (SR)  Disper. corr.   Coulomb (SR)   Coul. recip.
    2.80107e+04    5.95928e+04   -4.35445e+03   -4.99917e+05    2.90996e+03
      Potential    Kinetic En.   Total Energy  Conserved En.    Temperature
   -4.04373e+05    7.24180e+04   -3.31955e+05    6.41470e+07    3.00424e+02
 Pres. DC (bar) Pressure (bar)   Constr. rmsd
   -2.46800e+02    4.71046e+01    0.00000e+00

           Step           Time
      285665000   571330.00000

   Energies (kJ/mol)
        G96Bond       G96Angle    Proper Dih.  Improper Dih.          LJ-14
    2.34000e+03    3.83146e+03    2.82638e+03    1.16218e+03   -3.40815e+02
     Coulomb-14        LJ (SR)  Disper. corr.   Coulomb (SR)   Coul. recip.
    2.78219e+04    5.70240e+04   -4.26077e+03   -4.94603e+05    3.12303e+03
      Potential    Kinetic En.   Total Energy  Conserved En.    Temperature
   -4.01076e+05    7.19959e+04   -3.29080e+05    6.41488e+07    2.98673e+02
 Pres. DC (bar) Pressure (bar)   Constr. rmsd
   -2.36308e+02   -5.91316e+02    0.00000e+00

           Step           Time
      285670000   571340.00000

   Energies (kJ/mol)
        G96Bond       G96Angle    Proper Dih.  Improper Dih.          LJ-14
    2.39738e+03    3.70396e+03    2.72323e+03    1.10292e+03   -3.37361e+02
     Coulomb-14        LJ (SR)  Disper. corr.   Coulomb (SR)   Coul. recip.
    2.79240e+04    6.05185e+04   -4.34923e+03   -5.00819e+05    2.94192e+03
      Potential    Kinetic En.   Total Energy  Conserved En.    Temperature
   -4.04194e+05    7.19952e+04   -3.32199e+05    6.41498e+07    2.98670e+02
 Pres. DC (bar) Pressure (bar)   Constr. rmsd
   -2.46209e+02    3.06580e+02    0.00000e+00

           Step           Time
      285675000   571350.00000

   Energies (kJ/mol)
        G96Bond       G96Angle    Proper Dih.  Improper Dih.          LJ-14
    2.38753e+03    3.69226e+03    2.79446e+03    1.04383e+03   -3.30020e+02
     Coulomb-14        LJ (SR)  Disper. corr.   Coulomb (SR)   Coul. recip.
    2.79168e+04    5.90029e+04   -4.34044e+03   -4.99242e+05    2.93981e+03
      Potential    Kinetic En.   Total Energy  Conserved En.    Temperature
   -4.04134e+05    7.16151e+04   -3.32519e+05    6.41502e+07    2.97093e+02
 Pres. DC (bar) Pressure (bar)   Constr. rmsd
   -2.45217e+02   -2.01250e+02    0.00000e+00

           Step           Time
      285680000   571360.00000

   Energies (kJ/mol)
        G96Bond       G96Angle    Proper Dih.  Improper Dih.          LJ-14
    2.35520e+03    3.69115e+03    2.78564e+03    1.09700e+03   -2.64988e+02
     Coulomb-14        LJ (SR)  Disper. corr.   Coulomb (SR)   Coul. recip.
    2.78817e+04    5.59429e+04   -4.29630e+03   -4.93817e+05    3.03035e+03
      Potential    Kinetic En.   Total Energy  Conserved En.    Temperature
   -4.01595e+05    7.21821e+04   -3.29413e+05    6.41513e+07    2.99445e+02
 Pres. DC (bar) Pressure (bar)   Constr. rmsd
   -2.40261e+02   -5.36346e+02    0.00000e+00

           Step           Time
      285685000   571370.00000

   Energies (kJ/mol)
        G96Bond       G96Angle    Proper Dih.  Improper Dih.          LJ-14
    2.35181e+03    3.77013e+03    2.74645e+03    1.09464e+03   -3.20168e+02
     Coulomb-14        LJ (SR)  Disper. corr.   Coulomb (SR)   Coul. recip.
    2.79792e+04    5.87017e+04   -4.36295e+03   -4.98054e+05    3.01576e+03
      Potential    Kinetic En.   Total Energy  Conserved En.    Temperature
   -4.03077e+05    7.13358e+04   -3.31741e+05    6.41530e+07    2.95934e+02
 Pres. DC (bar) Pressure (bar)   Constr. rmsd
   -2.47763e+02   -3.04609e+01    0.00000e+00

           Step           Time
      285690000   571380.00000

   Energies (kJ/mol)
        G96Bond       G96Angle    Proper Dih.  Improper Dih.          LJ-14
    2.21257e+03    3.66002e+03    2.78604e+03    1.14875e+03   -3.02996e+02
     Coulomb-14        LJ (SR)  Disper. corr.   Coulomb (SR)   Coul. recip.
    2.78533e+04    6.03161e+04   -4.32774e+03   -4.99854e+05    3.07687e+03
      Potential    Kinetic En.   Total Energy  Conserved En.    Temperature
   -4.03431e+05    7.20733e+04   -3.31358e+05    6.41536e+07    2.98994e+02
 Pres. DC (bar) Pressure (bar)   Constr. rmsd
   -2.43785e+02    1.45465e+02    0.00000e+00

           Step           Time
      285695000   571390.00000

   Energies (kJ/mol)
        G96Bond       G96Angle    Proper Dih.  Improper Dih.          LJ-14
    2.24857e+03    3.61150e+03    2.67653e+03    1.01334e+03   -3.02190e+02
     Coulomb-14        LJ (SR)  Disper. corr.   Coulomb (SR)   Coul. recip.
    2.80390e+04    6.03499e+04   -4.34445e+03   -5.00430e+05    2.96386e+03
      Potential    Kinetic En.   Total Energy  Conserved En.    Temperature
   -4.04174e+05    7.23702e+04   -3.31804e+05    6.41545e+07    3.00225e+02
 Pres. DC (bar) Pressure (bar)   Constr. rmsd
   -2.45669e+02    2.89602e+02    0.00000e+00

           Step           Time
      285700000   571400.00000

   Energies (kJ/mol)
        G96Bond       G96Angle    Proper Dih.  Improper Dih.          LJ-14
    2.28150e+03    3.65593e+03    2.80858e+03    1.16884e+03   -2.65939e+02
     Coulomb-14        LJ (SR)  Disper. corr.   Coulomb (SR)   Coul. recip.
    2.79729e+04    5.72259e+04   -4.32388e+03   -4.95753e+05    3.00793e+03
      Potential    Kinetic En.   Total Energy  Conserved En.    Temperature
   -4.02221e+05    7.19955e+04   -3.30226e+05    6.41553e+07    2.98671e+02
 Pres. DC (bar) Pressure (bar)   Constr. rmsd
   -2.43351e+02   -2.80761e+02    0.00000e+00

           Step           Time
      285705000   571410.00000

   Energies (kJ/mol)
        G96Bond       G96Angle    Proper Dih.  Improper Dih.          LJ-14
    2.39951e+03    3.66122e+03    2.70839e+03    1.03707e+03   -3.39595e+02
     Coulomb-14        LJ (SR)  Disper. corr.   Coulomb (SR)   Coul. recip.
    2.79012e+04    5.74484e+04   -4.28514e+03   -4.96774e+05    2.98272e+03
      Potential    Kinetic En.   Total Energy  Conserved En.    Temperature
   -4.03260e+05    7.19205e+04   -3.31339e+05    6.41567e+07    2.98360e+02
 Pres. DC (bar) Pressure (bar)   Constr. rmsd
   -2.39015e+02   -3.57275e+02    0.00000e+00

           Step           Time
      285710000   571420.00000

   Energies (kJ/mol)
        G96Bond       G96Angle    Proper Dih.  Improper Dih.          LJ-14
    2.37106e+03    3.73499e+03    2.86707e+03    1.12453e+03   -3.25658e+02
     Coulomb-14        LJ (SR)  Disper. corr.   Coulomb (SR)   Coul. recip.
    2.77392e+04    5.67755e+04   -4.30100e+03   -4.93722e+05    3.00289e+03
      Potential    Kinetic En.   Total Energy  Conserved En.    Temperature
   -4.00734e+05    7.21198e+04   -3.28614e+05    6.41579e+07    2.99187e+02
 Pres. DC (bar) Pressure (bar)   Constr. rmsd
   -2.40785e+02   -4.83747e+02    0.00000e+00

           Step           Time
      285715000   571430.00000

   Energies (kJ/mol)
        G96Bond       G96Angle    Proper Dih.  Improper Dih.          LJ-14
    2.38211e+03    3.80656e+03    2.85143e+03    1.01856e+03   -3.73850e+02
     Coulomb-14        LJ (SR)  Disper. corr.   Coulomb (SR)   Coul. recip.
    2.80068e+04    5.93347e+04   -4.30360e+03   -4.98774e+05    3.07924e+03
      Potential    Kinetic En.   Total Energy  Conserved En.    Temperature
   -4.02972e+05    7.28165e+04   -3.30156e+05    6.41587e+07    3.02077e+02
 Pres. DC (bar) Pressure (bar)   Constr. rmsd
   -2.41076e+02   -1.63424e+02    0.00000e+00

           Step           Time
      285720000   571440.00000

   Energies (kJ/mol)
        G96Bond       G96Angle    Proper Dih.  Improper Dih.          LJ-14
    2.28968e+03    3.85686e+03    2.74942e+03    1.07543e+03   -2.67727e+02
     Coulomb-14        LJ (SR)  Disper. corr.   Coulomb (SR)   Coul. recip.
    2.78556e+04    5.94211e+04   -4.34600e+03   -4.99462e+05    3.00694e+03
      Potential    Kinetic En.   Total Energy  Conserved En.    Temperature
   -4.03821e+05    7.21748e+04   -3.31646e+05    6.41592e+07    2.99415e+02
 Pres. DC (bar) Pressure (bar)   Constr. rmsd
   -2.45845e+02    1.12526e+02    0.00000e+00

           Step           Time
      285725000   571450.00000

   Energies (kJ/mol)
        G96Bond       G96Angle    Proper Dih.  Improper Dih.          LJ-14
    2.31083e+03    3.59754e+03    2.74461e+03    1.10850e+03   -3.43866e+02
     Coulomb-14        LJ (SR)  Disper. corr.   Coulomb (SR)   Coul. recip.
    2.81005e+04    5.96495e+04   -4.34767e+03   -4.99375e+05    3.07953e+03
      Potential    Kinetic En.   Total Energy  Conserved En.    Temperature
   -4.03476e+05    7.20452e+04   -3.31430e+05    6.41598e+07    2.98877e+02
 Pres. DC (bar) Pressure (bar)   Constr. rmsd
   -2.46032e+02    1.73846e+02    0.00000e+00

           Step           Time
      285730000   571460.00000

   Energies (kJ/mol)
        G96Bond       G96Angle    Proper Dih.  Improper Dih.          LJ-14
    2.30990e+03    3.65075e+03    2.76851e+03    1.09163e+03   -2.01324e+02
     Coulomb-14        LJ (SR)  Disper. corr.   Coulomb (SR)   Coul. recip.
    2.79775e+04    6.00035e+04   -4.35943e+03   -4.99022e+05    2.96104e+03
      Potential    Kinetic En.   Total Energy  Conserved En.    Temperature
   -4.02820e+05    7.28703e+04   -3.29949e+05    6.41601e+07    3.02300e+02
 Pres. DC (bar) Pressure (bar)   Constr. rmsd
   -2.47364e+02    1.54904e+02    0.00000e+00

           Step           Time
      285735000   571470.00000

   Energies (kJ/mol)
        G96Bond       G96Angle    Proper Dih.  Improper Dih.          LJ-14
    2.32094e+03    3.66125e+03    2.71775e+03    1.12437e+03   -2.80622e+02
     Coulomb-14        LJ (SR)  Disper. corr.   Coulomb (SR)   Coul. recip.
    2.81047e+04    5.84199e+04   -4.30392e+03   -4.97220e+05    3.13144e+03
      Potential    Kinetic En.   Total Energy  Conserved En.    Temperature
   -4.02324e+05    7.32866e+04   -3.29037e+05    6.41609e+07    3.04027e+02
 Pres. DC (bar) Pressure (bar)   Constr. rmsd
   -2.41112e+02   -9.20605e+01    0.00000e+00

           Step           Time
      285740000   571480.00000

   Energies (kJ/mol)
        G96Bond       G96Angle    Proper Dih.  Improper Dih.          LJ-14
    2.12021e+03    3.82710e+03    2.73070e+03    1.08200e+03   -3.47989e+02
     Coulomb-14        LJ (SR)  Disper. corr.   Coulomb (SR)   Coul. recip.
    2.81108e+04    5.83810e+04   -4.29929e+03   -4.97165e+05    3.10371e+03
      Potential    Kinetic En.   Total Energy  Conserved En.    Temperature
   -4.02457e+05    7.25304e+04   -3.29927e+05    6.41612e+07    3.00890e+02
 Pres. DC (bar) Pressure (bar)   Constr. rmsd
   -2.40595e+02   -1.94698e+02    0.00000e+00

           Step           Time
      285745000   571490.00000

   Energies (kJ/mol)
        G96Bond       G96Angle    Proper Dih.  Improper Dih.          LJ-14
    2.34866e+03    3.81899e+03    2.71917e+03    1.09111e+03   -2.96693e+02
     Coulomb-14        LJ (SR)  Disper. corr.   Coulomb (SR)   Coul. recip.
    2.79512e+04    5.88204e+04   -4.32916e+03   -4.97351e+05    3.00212e+03
      Potential    Kinetic En.   Total Energy  Conserved En.    Temperature
   -4.02225e+05    7.23194e+04   -3.29906e+05    6.41623e+07    3.00015e+02
 Pres. DC (bar) Pressure (bar)   Constr. rmsd
   -2.43945e+02    2.36798e+02    0.00000e+00

           Step           Time
      285750000   571500.00000

   Energies (kJ/mol)
        G96Bond       G96Angle    Proper Dih.  Improper Dih.          LJ-14
    2.25021e+03    3.56509e+03    2.79557e+03    1.09490e+03   -3.45003e+02
     Coulomb-14        LJ (SR)  Disper. corr.   Coulomb (SR)   Coul. recip.
    2.80198e+04    5.87027e+04   -4.33456e+03   -4.98889e+05    3.02334e+03
      Potential    Kinetic En.   Total Energy  Conserved En.    Temperature
   -4.04117e+05    7.16871e+04   -3.32430e+05    6.41630e+07    2.97391e+02
 Pres. DC (bar) Pressure (bar)   Constr. rmsd
   -2.44553e+02   -4.50450e+01    0.00000e+00

           Step           Time
      285755000   571510.00000

   Energies (kJ/mol)
        G96Bond       G96Angle    Proper Dih.  Improper Dih.          LJ-14
    2.34502e+03    3.73144e+03    2.77408e+03    1.09429e+03   -3.40890e+02
     Coulomb-14        LJ (SR)  Disper. corr.   Coulomb (SR)   Coul. recip.
    2.80298e+04    5.75491e+04   -4.28826e+03   -4.96341e+05    3.00681e+03
      Potential    Kinetic En.   Total Energy  Conserved En.    Temperature
   -4.02439e+05    7.19917e+04   -3.30448e+05    6.41654e+07    2.98655e+02
 Pres. DC (bar) Pressure (bar)   Constr. rmsd
   -2.39363e+02   -4.57993e+02    0.00000e+00

           Step           Time
      285760000   571520.00000

   Energies (kJ/mol)
        G96Bond       G96Angle    Proper Dih.  Improper Dih.          LJ-14
    2.34971e+03    3.74452e+03    2.78769e+03    1.09781e+03   -3.40535e+02
     Coulomb-14        LJ (SR)  Disper. corr.   Coulomb (SR)   Coul. recip.
    2.80327e+04    5.71988e+04   -4.34128e+03   -4.97026e+05    3.01625e+03
      Potential    Kinetic En.   Total Energy  Conserved En.    Temperature
   -4.03480e+05    7.15906e+04   -3.31889e+05    6.41664e+07    2.96991e+02
 Pres. DC (bar) Pressure (bar)   Constr. rmsd
   -2.45311e+02   -2.71383e+02    0.00000e+00

           Step           Time
      285765000   571530.00000

   Energies (kJ/mol)
        G96Bond       G96Angle    Proper Dih.  Improper Dih.          LJ-14
    2.36575e+03    3.62149e+03    2.76810e+03    1.09141e+03   -3.58296e+02
     Coulomb-14        LJ (SR)  Disper. corr.   Coulomb (SR)   Coul. recip.
    2.79972e+04    5.82004e+04   -4.30033e+03   -4.96763e+05    3.00752e+03
      Potential    Kinetic En.   Total Energy  Conserved En.    Temperature
   -4.02370e+05    7.29962e+04   -3.29373e+05    6.41679e+07    3.02822e+02
 Pres. DC (bar) Pressure (bar)   Constr. rmsd
   -2.40711e+02   -1.58976e+02    0.00000e+00

           Step           Time
      285770000   571540.00000

   Energies (kJ/mol)
        G96Bond       G96Angle    Proper Dih.  Improper Dih.          LJ-14
    2.30939e+03    3.59755e+03    2.85433e+03    1.11748e+03   -2.73582e+02
     Coulomb-14        LJ (SR)  Disper. corr.   Coulomb (SR)   Coul. recip.
    2.81705e+04    6.01631e+04   -4.36276e+03   -5.00978e+05    3.06778e+03
      Potential    Kinetic En.   Total Energy  Conserved En.    Temperature
   -4.04334e+05    7.30883e+04   -3.31246e+05    6.41691e+07    3.03204e+02
 Pres. DC (bar) Pressure (bar)   Constr. rmsd
   -2.47742e+02    3.85450e+02    0.00000e+00

           Step           Time
      285775000   571550.00000

   Energies (kJ/mol)
        G96Bond       G96Angle    Proper Dih.  Improper Dih.          LJ-14
    2.38784e+03    3.81575e+03    2.55806e+03    1.15796e+03   -2.87055e+02
     Coulomb-14        LJ (SR)  Disper. corr.   Coulomb (SR)   Coul. recip.
    2.77597e+04    5.82536e+04   -4.32261e+03   -4.97707e+05    2.96534e+03
      Potential    Kinetic En.   Total Energy  Conserved En.    Temperature
   -4.03418e+05    7.28955e+04   -3.30523e+05    6.41703e+07    3.02405e+02
 Pres. DC (bar) Pressure (bar)   Constr. rmsd
   -2.43209e+02   -1.02278e+02    0.00000e+00

           Step           Time
      285780000   571560.00000

   Energies (kJ/mol)
        G96Bond       G96Angle    Proper Dih.  Improper Dih.          LJ-14
    2.38211e+03    3.71512e+03    2.76838e+03    1.12767e+03   -3.33350e+02
     Coulomb-14        LJ (SR)  Disper. corr.   Coulomb (SR)   Coul. recip.
    2.81502e+04    5.77681e+04   -4.33805e+03   -4.97250e+05    3.02127e+03
      Potential    Kinetic En.   Total Energy  Conserved En.    Temperature
   -4.02988e+05    7.13899e+04   -3.31598e+05    6.41705e+07    2.96159e+02
 Pres. DC (bar) Pressure (bar)   Constr. rmsd
   -2.44947e+02   -1.03274e+02    0.00000e+00

           Step           Time
      285785000   571570.00000

   Energies (kJ/mol)
        G96Bond       G96Angle    Proper Dih.  Improper Dih.          LJ-14
    2.13169e+03    3.67272e+03    2.71748e+03    1.12756e+03   -3.45680e+02
     Coulomb-14        LJ (SR)  Disper. corr.   Coulomb (SR)   Coul. recip.
    2.79363e+04    5.80337e+04   -4.33791e+03   -4.97821e+05    3.01125e+03
      Potential    Kinetic En.   Total Energy  Conserved En.    Temperature
   -4.03874e+05    7.04266e+04   -3.33448e+05    6.41707e+07    2.92162e+02
 Pres. DC (bar) Pressure (bar)   Constr. rmsd
   -2.44931e+02   -1.17895e+02    0.00000e+00

           Step           Time
      285790000   571580.00000

   Energies (kJ/mol)
        G96Bond       G96Angle    Proper Dih.  Improper Dih.          LJ-14
    2.50675e+03    3.84426e+03    2.75241e+03    1.03738e+03   -1.82920e+02
     Coulomb-14        LJ (SR)  Disper. corr.   Coulomb (SR)   Coul. recip.
    2.79782e+04    5.93683e+04   -4.37108e+03   -4.99334e+05    3.10700e+03
      Potential    Kinetic En.   Total Energy  Conserved En.    Temperature
   -4.03294e+05    7.26318e+04   -3.30662e+05    6.41724e+07    3.01310e+02
 Pres. DC (bar) Pressure (bar)   Constr. rmsd
   -2.48686e+02    3.03004e+02    0.00000e+00

           Step           Time
      285795000   571590.00000

   Energies (kJ/mol)
        G96Bond       G96Angle    Proper Dih.  Improper Dih.          LJ-14
    2.40652e+03    3.72278e+03    2.75745e+03    9.67023e+02   -3.36184e+02
     Coulomb-14        LJ (SR)  Disper. corr.   Coulomb (SR)   Coul. recip.
    2.80914e+04    5.87054e+04   -4.34906e+03   -4.98612e+05    2.97903e+03
      Potential    Kinetic En.   Total Energy  Conserved En.    Temperature
   -4.03667e+05    7.29218e+04   -3.30746e+05    6.41733e+07    3.02514e+02
 Pres. DC (bar) Pressure (bar)   Constr. rmsd
   -2.46190e+02    1.14740e+01    0.00000e+00

           Step           Time
      285800000   571600.00000

   Energies (kJ/mol)
        G96Bond       G96Angle    Proper Dih.  Improper Dih.          LJ-14
    2.54139e+03    3.61052e+03    2.66300e+03    1.05612e+03   -2.88904e+02
     Coulomb-14        LJ (SR)  Disper. corr.   Coulomb (SR)   Coul. recip.
    2.79976e+04    6.07265e+04   -4.39004e+03   -5.01311e+05    2.98763e+03
      Potential    Kinetic En.   Total Energy  Conserved En.    Temperature
   -4.04407e+05    7.21002e+04   -3.32307e+05    6.41743e+07    2.99105e+02
 Pres. DC (bar) Pressure (bar)   Constr. rmsd
   -2.50846e+02    4.27714e+02    0.00000e+00

           Step           Time
      285805000   571610.00000

   Energies (kJ/mol)
        G96Bond       G96Angle    Proper Dih.  Improper Dih.          LJ-14
    2.36304e+03    3.58749e+03    2.82466e+03    1.16376e+03   -3.60809e+02
     Coulomb-14        LJ (SR)  Disper. corr.   Coulomb (SR)   Coul. recip.
    2.80419e+04    5.74705e+04   -4.32428e+03   -4.96964e+05    2.97845e+03
      Potential    Kinetic En.   Total Energy  Conserved En.    Temperature
   -4.03220e+05    7.27707e+04   -3.30449e+05    6.41757e+07    3.01887e+02
 Pres. DC (bar) Pressure (bar)   Constr. rmsd
   -2.43396e+02   -4.56800e+02    0.00000e+00

           Step           Time
      285810000   571620.00000

   Energies (kJ/mol)
        G96Bond       G96Angle    Proper Dih.  Improper Dih.          LJ-14
    2.22010e+03    3.72316e+03    2.75035e+03    1.10382e+03   -2.66769e+02
     Coulomb-14        LJ (SR)  Disper. corr.   Coulomb (SR)   Coul. recip.
    2.81091e+04    5.73985e+04   -4.29772e+03   -4.95642e+05    2.88281e+03
      Potential    Kinetic En.   Total Energy  Conserved En.    Temperature
   -4.02019e+05    7.22814e+04   -3.29737e+05    6.41761e+07    2.99857e+02
 Pres. DC (bar) Pressure (bar)   Constr. rmsd
   -2.40419e+02   -1.04316e+02    0.00000e+00

           Step           Time
      285815000   571630.00000

   Energies (kJ/mol)
        G96Bond       G96Angle    Proper Dih.  Improper Dih.          LJ-14
    2.33491e+03    3.75662e+03    2.71543e+03    1.05979e+03   -3.69776e+02
     Coulomb-14        LJ (SR)  Disper. corr.   Coulomb (SR)   Coul. recip.
    2.79151e+04    5.90778e+04   -4.34045e+03   -4.97820e+05    3.17356e+03
      Potential    Kinetic En.   Total Energy  Conserved En.    Temperature
   -4.02497e+05    7.18874e+04   -3.30609e+05    6.41764e+07    2.98223e+02
 Pres. DC (bar) Pressure (bar)   Constr. rmsd
   -2.45217e+02   -7.04596e+01    0.00000e+00

           Step           Time
      285820000   571640.00000

   Energies (kJ/mol)
        G96Bond       G96Angle    Proper Dih.  Improper Dih.          LJ-14
    2.38962e+03    3.88654e+03    2.67912e+03    1.13540e+03   -3.27884e+02
     Coulomb-14        LJ (SR)  Disper. corr.   Coulomb (SR)   Coul. recip.
    2.81748e+04    5.78267e+04   -4.30346e+03   -4.96491e+05    3.11600e+03
      Potential    Kinetic En.   Total Energy  Conserved En.    Temperature
   -4.01914e+05    7.26132e+04   -3.29301e+05    6.41768e+07    3.01234e+02
 Pres. DC (bar) Pressure (bar)   Constr. rmsd
   -2.41060e+02   -2.77723e+02    0.00000e+00

           Step           Time
      285825000   571650.00000

   Energies (kJ/mol)
        G96Bond       G96Angle    Proper Dih.  Improper Dih.          LJ-14
    2.21053e+03    3.79895e+03    2.76406e+03    1.13522e+03   -3.61101e+02
     Coulomb-14        LJ (SR)  Disper. corr.   Coulomb (SR)   Coul. recip.
    2.78406e+04    5.82672e+04   -4.35212e+03   -4.97829e+05    2.96021e+03
      Potential    Kinetic En.   Total Energy  Conserved En.    Temperature
   -4.03566e+05    7.20605e+04   -3.31505e+05    6.41776e+07    2.98940e+02
 Pres. DC (bar) Pressure (bar)   Constr. rmsd
   -2.46536e+02    1.17628e+02    0.00000e+00

           Step           Time
      285830000   571660.00000

   Energies (kJ/mol)
        G96Bond       G96Angle    Proper Dih.  Improper Dih.          LJ-14
    2.20640e+03    3.66649e+03    2.70740e+03    1.07792e+03   -2.65310e+02
     Coulomb-14        LJ (SR)  Disper. corr.   Coulomb (SR)   Coul. recip.
    2.79422e+04    5.93091e+04   -4.30665e+03   -4.98728e+05    2.95503e+03
      Potential    Kinetic En.   Total Energy  Conserved En.    Temperature
   -4.03435e+05    7.16587e+04   -3.31776e+05    6.41781e+07    2.97274e+02
 Pres. DC (bar) Pressure (bar)   Constr. rmsd
   -2.41418e+02    1.22541e+02    0.00000e+00

           Step           Time
      285835000   571670.00000

   Energies (kJ/mol)
        G96Bond       G96Angle    Proper Dih.  Improper Dih.          LJ-14
    2.37994e+03    3.76893e+03    2.73281e+03    1.11105e+03   -3.17442e+02
     Coulomb-14        LJ (SR)  Disper. corr.   Coulomb (SR)   Coul. recip.
    2.79897e+04    5.75491e+04   -4.34344e+03   -4.95975e+05    3.07149e+03
      Potential    Kinetic En.   Total Energy  Conserved En.    Temperature
   -4.02033e+05    7.19765e+04   -3.30056e+05    6.41787e+07    2.98592e+02
 Pres. DC (bar) Pressure (bar)   Constr. rmsd
   -2.45555e+02   -6.19296e+00    0.00000e+00

           Step           Time
      285840000   571680.00000

   Energies (kJ/mol)
        G96Bond       G96Angle    Proper Dih.  Improper Dih.          LJ-14
    2.38177e+03    3.75575e+03    2.80728e+03    1.15761e+03   -3.13776e+02
     Coulomb-14        LJ (SR)  Disper. corr.   Coulomb (SR)   Coul. recip.
    2.79039e+04    5.93167e+04   -4.30162e+03   -4.97803e+05    3.08983e+03
      Potential    Kinetic En.   Total Energy  Conserved En.    Temperature
   -4.02005e+05    7.30535e+04   -3.28952e+05    6.41796e+07    3.03060e+02
 Pres. DC (bar) Pressure (bar)   Constr. rmsd
   -2.40856e+02    3.54335e+01    0.00000e+00

           Step           Time
      285845000   571690.00000

   Energies (kJ/mol)
        G96Bond       G96Angle    Proper Dih.  Improper Dih.          LJ-14
    2.21957e+03    3.72663e+03    2.77311e+03    1.10556e+03   -2.68543e+02
     Coulomb-14        LJ (SR)  Disper. corr.   Coulomb (SR)   Coul. recip.
    2.79752e+04    6.10332e+04   -4.39588e+03   -5.01290e+05    3.00362e+03
      Potential    Kinetic En.   Total Energy  Conserved En.    Temperature
   -4.04117e+05    7.29174e+04   -3.31200e+05    6.41833e+07    3.02496e+02
 Pres. DC (bar) Pressure (bar)   Constr. rmsd
   -2.51513e+02    8.10365e+02    0.00000e+00

           Step           Time
      285850000   571700.00000

   Energies (kJ/mol)
        G96Bond       G96Angle    Proper Dih.  Improper Dih.          LJ-14
    2.35722e+03    3.65249e+03    2.82147e+03    1.07505e+03   -2.91837e+02
     Coulomb-14        LJ (SR)  Disper. corr.   Coulomb (SR)   Coul. recip.
    2.80297e+04    5.82531e+04   -4.35189e+03   -4.98826e+05    2.88760e+03
      Potential    Kinetic En.   Total Energy  Conserved En.    Temperature
   -4.04393e+05    7.23270e+04   -3.32066e+05    6.41851e+07    3.00046e+02
 Pres. DC (bar) Pressure (bar)   Constr. rmsd
   -2.46510e+02    4.15449e+01    0.00000e+00

           Step           Time
      285855000   571710.00000

   Energies (kJ/mol)
        G96Bond       G96Angle    Proper Dih.  Improper Dih.          LJ-14
    2.36757e+03    3.79879e+03    2.67587e+03    1.11917e+03   -2.67846e+02
     Coulomb-14        LJ (SR)  Disper. corr.   Coulomb (SR)   Coul. recip.
    2.79549e+04    5.78205e+04   -4.28073e+03   -4.96543e+05    3.04643e+03
      Potential    Kinetic En.   Total Energy  Conserved En.    Temperature
   -4.02308e+05    7.17074e+04   -3.30601e+05    6.41913e+07    2.97476e+02
 Pres. DC (bar) Pressure (bar)   Constr. rmsd
   -2.38524e+02   -3.85774e+02    0.00000e+00

           Step           Time
      285860000   571720.00000

   Energies (kJ/mol)
        G96Bond       G96Angle    Proper Dih.  Improper Dih.          LJ-14
    2.22631e+03    3.76073e+03    2.74755e+03    1.20285e+03   -3.09416e+02
     Coulomb-14        LJ (SR)  Disper. corr.   Coulomb (SR)   Coul. recip.
    2.80214e+04    6.00956e+04   -4.33638e+03   -4.99081e+05    3.06092e+03
      Potential    Kinetic En.   Total Energy  Conserved En.    Temperature
   -4.02611e+05    7.29631e+04   -3.29648e+05    6.41948e+07    3.02685e+02
 Pres. DC (bar) Pressure (bar)   Constr. rmsd
   -2.44758e+02    2.13618e+02    0.00000e+00

           Step           Time
      285865000   571730.00000

   Energies (kJ/mol)
        G96Bond       G96Angle    Proper Dih.  Improper Dih.          LJ-14
    2.44943e+03    3.56868e+03    2.83059e+03    1.13858e+03   -2.91902e+02
     Coulomb-14        LJ (SR)  Disper. corr.   Coulomb (SR)   Coul. recip.
    2.81695e+04    5.68547e+04   -4.29050e+03   -4.95062e+05    2.95338e+03
      Potential    Kinetic En.   Total Energy  Conserved En.    Temperature
   -4.01680e+05    7.22741e+04   -3.29406e+05    6.41955e+07    2.99827e+02
 Pres. DC (bar) Pressure (bar)   Constr. rmsd
   -2.39613e+02   -4.73893e+02    0.00000e+00

           Step           Time
      285870000   571740.00000

   Energies (kJ/mol)
        G96Bond       G96Angle    Proper Dih.  Improper Dih.          LJ-14
    2.46599e+03    3.63357e+03    2.79027e+03    1.19583e+03   -3.05081e+02
     Coulomb-14        LJ (SR)  Disper. corr.   Coulomb (SR)   Coul. recip.
    2.81369e+04    5.91555e+04   -4.34936e+03   -4.98509e+05    3.05755e+03
      Potential    Kinetic En.   Total Energy  Conserved En.    Temperature
   -4.02728e+05    7.14828e+04   -3.31245e+05    6.41965e+07    2.96544e+02
 Pres. DC (bar) Pressure (bar)   Constr. rmsd
   -2.46224e+02    1.50177e+02    0.00000e+00

           Step           Time
      285875000   571750.00000

   Energies (kJ/mol)
        G96Bond       G96Angle    Proper Dih.  Improper Dih.          LJ-14
    2.30069e+03    3.57311e+03    2.76011e+03    1.10092e+03   -3.40374e+02
     Coulomb-14        LJ (SR)  Disper. corr.   Coulomb (SR)   Coul. recip.
    2.80889e+04    5.83537e+04   -4.31253e+03   -4.97677e+05    3.04465e+03
      Potential    Kinetic En.   Total Energy  Conserved En.    Temperature
   -4.03107e+05    7.29031e+04   -3.30204e+05    6.41970e+07    3.02436e+02
 Pres. DC (bar) Pressure (bar)   Constr. rmsd
   -2.42077e+02   -2.39179e+02    0.00000e+00

           Step           Time
      285880000   571760.00000

   Energies (kJ/mol)
        G96Bond       G96Angle    Proper Dih.  Improper Dih.          LJ-14
    2.55485e+03    3.74654e+03    2.72865e+03    1.10775e+03   -3.51593e+02
     Coulomb-14        LJ (SR)  Disper. corr.   Coulomb (SR)   Coul. recip.
    2.82017e+04    5.97640e+04   -4.35989e+03   -4.99630e+05    3.00922e+03
      Potential    Kinetic En.   Total Energy  Conserved En.    Temperature
   -4.03229e+05    7.21545e+04   -3.31075e+05    6.41974e+07    2.99330e+02
 Pres. DC (bar) Pressure (bar)   Constr. rmsd
   -2.47416e+02    1.48838e+02    0.00000e+00

           Step           Time
      285885000   571770.00000

   Energies (kJ/mol)
        G96Bond       G96Angle    Proper Dih.  Improper Dih.          LJ-14
    2.33121e+03    3.74471e+03    2.76035e+03    1.12578e+03   -3.02766e+02
     Coulomb-14        LJ (SR)  Disper. corr.   Coulomb (SR)   Coul. recip.
    2.82010e+04    5.98930e+04   -4.38483e+03   -5.00573e+05    3.07309e+03
      Potential    Kinetic En.   Total Energy  Conserved En.    Temperature
   -4.04132e+05    7.25636e+04   -3.31568e+05    6.41987e+07    3.01028e+02
 Pres. DC (bar) Pressure (bar)   Constr. rmsd
   -2.50251e+02    2.88991e+02    0.00000e+00

           Step           Time
      285890000   571780.00000

   Energies (kJ/mol)
        G96Bond       G96Angle    Proper Dih.  Improper Dih.          LJ-14
    2.34751e+03    3.62904e+03    2.80414e+03    1.12661e+03   -3.06114e+02
     Coulomb-14        LJ (SR)  Disper. corr.   Coulomb (SR)   Coul. recip.
    2.81677e+04    5.79366e+04   -4.33329e+03   -4.97426e+05    3.01035e+03
      Potential    Kinetic En.   Total Energy  Conserved En.    Temperature
   -4.03044e+05    7.29050e+04   -3.30139e+05    6.42009e+07    3.02444e+02
 Pres. DC (bar) Pressure (bar)   Constr. rmsd
   -2.44410e+02   -1.65236e+02    0.00000e+00

           Step           Time
      285895000   571790.00000

   Energies (kJ/mol)
        G96Bond       G96Angle    Proper Dih.  Improper Dih.          LJ-14
    2.33781e+03    3.85915e+03    2.82949e+03    1.12047e+03   -3.36878e+02
     Coulomb-14        LJ (SR)  Disper. corr.   Coulomb (SR)   Coul. recip.
    2.80842e+04    5.89207e+04   -4.36563e+03   -4.98517e+05    2.93003e+03
      Potential    Kinetic En.   Total Energy  Conserved En.    Temperature
   -4.03138e+05    7.26984e+04   -3.30439e+05    6.42015e+07    3.01587e+02
 Pres. DC (bar) Pressure (bar)   Constr. rmsd
   -2.48068e+02    1.26806e+02    0.00000e+00

           Step           Time
      285900000   571800.00000

   Energies (kJ/mol)
        G96Bond       G96Angle    Proper Dih.  Improper Dih.          LJ-14
    2.25267e+03    3.69359e+03    2.85426e+03    1.16252e+03   -3.12857e+02
     Coulomb-14        LJ (SR)  Disper. corr.   Coulomb (SR)   Coul. recip.
    2.82763e+04    5.83096e+04   -4.29816e+03   -4.98072e+05    3.04049e+03
      Potential    Kinetic En.   Total Energy  Conserved En.    Temperature
   -4.03093e+05    7.27963e+04   -3.30297e+05    6.42031e+07    3.01993e+02
 Pres. DC (bar) Pressure (bar)   Constr. rmsd
   -2.40468e+02   -1.19126e+02    0.00000e+00

           Step           Time
      285905000   571810.00000

   Energies (kJ/mol)
        G96Bond       G96Angle    Proper Dih.  Improper Dih.          LJ-14
    2.48883e+03    3.80151e+03    2.75073e+03    1.05136e+03   -3.42196e+02
     Coulomb-14        LJ (SR)  Disper. corr.   Coulomb (SR)   Coul. recip.
    2.81840e+04    5.81746e+04   -4.37023e+03   -4.98242e+05    3.05568e+03
      Potential    Kinetic En.   Total Energy  Conserved En.    Temperature
   -4.03447e+05    7.19344e+04   -3.31513e+05    6.42041e+07    2.98418e+02
 Pres. DC (bar) Pressure (bar)   Constr. rmsd
   -2.48589e+02   -2.59579e+01    0.00000e+00

           Step           Time
      285910000   571820.00000

   Energies (kJ/mol)
        G96Bond       G96Angle    Proper Dih.  Improper Dih.          LJ-14
    2.38141e+03    3.89550e+03    2.75085e+03    1.10114e+03   -2.83023e+02
     Coulomb-14        LJ (SR)  Disper. corr.   Coulomb (SR)   Coul. recip.
    2.79497e+04    5.79365e+04   -4.32186e+03   -4.97339e+05    3.06597e+03
      Potential    Kinetic En.   Total Energy  Conserved En.    Temperature
   -4.02862e+05    7.31667e+04   -3.29696e+05    6.42049e+07    3.03530e+02
 Pres. DC (bar) Pressure (bar)   Constr. rmsd
   -2.43124e+02   -8.72392e+01    0.00000e+00

           Step           Time
      285915000   571830.00000

   Energies (kJ/mol)
        G96Bond       G96Angle    Proper Dih.  Improper Dih.          LJ-14
    2.34721e+03    3.72918e+03    2.82014e+03    1.12213e+03   -3.12290e+02
     Coulomb-14        LJ (SR)  Disper. corr.   Coulomb (SR)   Coul. recip.
    2.80535e+04    5.51079e+04   -4.21696e+03   -4.92034e+05    3.09552e+03
      Potential    Kinetic En.   Total Energy  Conserved En.    Temperature
   -4.00288e+05    7.17035e+04   -3.28584e+05    6.42089e+07    2.97459e+02
 Pres. DC (bar) Pressure (bar)   Constr. rmsd
   -2.31479e+02   -8.53729e+02    0.00000e+00

           Step           Time
      285920000   571840.00000

   Energies (kJ/mol)
        G96Bond       G96Angle    Proper Dih.  Improper Dih.          LJ-14
    2.38512e+03    3.71861e+03    2.69910e+03    1.09369e+03   -3.31635e+02
     Coulomb-14        LJ (SR)  Disper. corr.   Coulomb (SR)   Coul. recip.
    2.81510e+04    5.88183e+04   -4.26674e+03   -4.97280e+05    3.10777e+03
      Potential    Kinetic En.   Total Energy  Conserved En.    Temperature
   -4.01904e+05    7.20884e+04   -3.29816e+05    6.42109e+07    2.99056e+02
 Pres. DC (bar) Pressure (bar)   Constr. rmsd
   -2.36969e+02   -1.63909e+02    0.00000e+00

           Step           Time
      285925000   571850.00000

   Energies (kJ/mol)
        G96Bond       G96Angle    Proper Dih.  Improper Dih.          LJ-14
    2.28951e+03    3.66843e+03    2.75637e+03    1.07823e+03   -2.45882e+02
     Coulomb-14        LJ (SR)  Disper. corr.   Coulomb (SR)   Coul. recip.
    2.80126e+04    5.95742e+04   -4.37293e+03   -5.00514e+05    2.98674e+03
      Potential    Kinetic En.   Total Energy  Conserved En.    Temperature
   -4.04767e+05    7.24183e+04   -3.32348e+05    6.42119e+07    3.00425e+02
 Pres. DC (bar) Pressure (bar)   Constr. rmsd
   -2.48896e+02    3.16225e+02    0.00000e+00

           Step           Time
      285930000   571860.00000

   Energies (kJ/mol)
        G96Bond       G96Angle    Proper Dih.  Improper Dih.          LJ-14
    2.34466e+03    3.68390e+03    2.82856e+03    1.12200e+03   -2.49327e+02
     Coulomb-14        LJ (SR)  Disper. corr.   Coulomb (SR)   Coul. recip.
    2.80451e+04    6.06888e+04   -4.37665e+03   -5.01137e+05    2.94327e+03
      Potential    Kinetic En.   Total Energy  Conserved En.    Temperature
   -4.04107e+05    7.26944e+04   -3.31412e+05    6.42130e+07    3.01570e+02
 Pres. DC (bar) Pressure (bar)   Constr. rmsd
   -2.49320e+02    4.55370e+02    0.00000e+00

           Step           Time
      285935000   571870.00000

   Energies (kJ/mol)
        G96Bond       G96Angle    Proper Dih.  Improper Dih.          LJ-14
    2.30302e+03    3.87963e+03    2.76597e+03    1.08272e+03   -2.86170e+02
     Coulomb-14        LJ (SR)  Disper. corr.   Coulomb (SR)   Coul. recip.
    2.79495e+04    5.79876e+04   -4.29028e+03   -4.96964e+05    3.10710e+03
      Potential    Kinetic En.   Total Energy  Conserved En.    Temperature
   -4.02465e+05    7.18889e+04   -3.30576e+05    6.42138e+07    2.98229e+02
 Pres. DC (bar) Pressure (bar)   Constr. rmsd
   -2.39588e+02   -2.22268e+02    0.00000e+00

           Step           Time
      285940000   571880.00000

   Energies (kJ/mol)
        G96Bond       G96Angle    Proper Dih.  Improper Dih.          LJ-14
    2.34287e+03    3.88439e+03    2.80352e+03    1.09902e+03   -2.93305e+02
     Coulomb-14        LJ (SR)  Disper. corr.   Coulomb (SR)   Coul. recip.
    2.77916e+04    5.90740e+04   -4.35069e+03   -4.98015e+05    3.01012e+03
      Potential    Kinetic En.   Total Energy  Conserved En.    Temperature
   -4.02653e+05    7.25049e+04   -3.30148e+05    6.42142e+07    3.00784e+02
 Pres. DC (bar) Pressure (bar)   Constr. rmsd
   -2.46375e+02    9.32976e+01    0.00000e+00

           Step           Time
      285945000   571890.00000

   Energies (kJ/mol)
        G96Bond       G96Angle    Proper Dih.  Improper Dih.          LJ-14
    2.32946e+03    3.75191e+03    2.86302e+03    1.10243e+03   -2.87243e+02
     Coulomb-14        LJ (SR)  Disper. corr.   Coulomb (SR)   Coul. recip.
    2.77635e+04    5.84228e+04   -4.36925e+03   -4.97869e+05    2.99534e+03
      Potential    Kinetic En.   Total Energy  Conserved En.    Temperature
   -4.03297e+05    7.24476e+04   -3.30850e+05    6.42157e+07    3.00546e+02
 Pres. DC (bar) Pressure (bar)   Constr. rmsd
   -2.48478e+02    1.78954e+02    0.00000e+00

           Step           Time
      285950000   571900.00000

   Energies (kJ/mol)
        G96Bond       G96Angle    Proper Dih.  Improper Dih.          LJ-14
    2.35836e+03    3.82566e+03    2.74453e+03    1.18853e+03   -3.09364e+02
     Coulomb-14        LJ (SR)  Disper. corr.   Coulomb (SR)   Coul. recip.
    2.78182e+04    5.82325e+04   -4.27506e+03   -4.95663e+05    3.02260e+03
      Potential    Kinetic En.   Total Energy  Conserved En.    Temperature
   -4.01057e+05    7.12378e+04   -3.29820e+05    6.42174e+07    2.95527e+02
 Pres. DC (bar) Pressure (bar)   Constr. rmsd
   -2.37894e+02   -1.65254e+02    0.00000e+00

           Step           Time
      285955000   571910.00000

   Energies (kJ/mol)
        G96Bond       G96Angle    Proper Dih.  Improper Dih.          LJ-14
    2.25039e+03    3.70616e+03    2.74870e+03    1.05393e+03   -2.51143e+02
     Coulomb-14        LJ (SR)  Disper. corr.   Coulomb (SR)   Coul. recip.
    2.80631e+04    6.02202e+04   -4.37050e+03   -5.00713e+05    3.01961e+03
      Potential    Kinetic En.   Total Energy  Conserved En.    Temperature
   -4.04272e+05    7.16647e+04   -3.32608e+05    6.42182e+07    2.97299e+02
 Pres. DC (bar) Pressure (bar)   Constr. rmsd
   -2.48620e+02    4.63854e+02    0.00000e+00

           Step           Time
      285960000   571920.00000

   Energies (kJ/mol)
        G96Bond       G96Angle    Proper Dih.  Improper Dih.          LJ-14
    2.34427e+03    3.82709e+03    2.83953e+03    1.06608e+03   -3.16458e+02
     Coulomb-14        LJ (SR)  Disper. corr.   Coulomb (SR)   Coul. recip.
    2.80209e+04    5.92258e+04   -4.32817e+03   -4.99545e+05    2.96947e+03
      Potential    Kinetic En.   Total Energy  Conserved En.    Temperature
   -4.03896e+05    7.21590e+04   -3.31737e+05    6.42191e+07    2.99349e+02
 Pres. DC (bar) Pressure (bar)   Constr. rmsd
   -2.43834e+02    1.41146e+02    0.00000e+00

           Step           Time
      285965000   571930.00000

   Energies (kJ/mol)
        G96Bond       G96Angle    Proper Dih.  Improper Dih.          LJ-14
    2.28286e+03    3.70440e+03    2.79466e+03    1.14624e+03   -3.34685e+02
     Coulomb-14        LJ (SR)  Disper. corr.   Coulomb (SR)   Coul. recip.
    2.80605e+04    5.89705e+04   -4.36213e+03   -4.98398e+05    3.00276e+03
      Potential    Kinetic En.   Total Energy  Conserved En.    Temperature
   -4.03133e+05    7.23894e+04   -3.30744e+05    6.42205e+07    3.00305e+02
 Pres. DC (bar) Pressure (bar)   Constr. rmsd
   -2.47670e+02    1.88652e+02    0.00000e+00

           Step           Time
      285970000   571940.00000

   Energies (kJ/mol)
        G96Bond       G96Angle    Proper Dih.  Improper Dih.          LJ-14
    2.32751e+03    3.74204e+03    2.87873e+03    1.12092e+03   -2.68861e+02
     Coulomb-14        LJ (SR)  Disper. corr.   Coulomb (SR)   Coul. recip.
    2.80574e+04    6.04924e+04   -4.41655e+03   -5.00272e+05    2.96092e+03
      Potential    Kinetic En.   Total Energy  Conserved En.    Temperature
   -4.03377e+05    7.20810e+04   -3.31296e+05    6.42223e+07    2.99026e+02
 Pres. DC (bar) Pressure (bar)   Constr. rmsd
   -2.53881e+02    8.73685e+02    0.00000e+00

           Step           Time
      285975000   571950.00000

   Energies (kJ/mol)
        G96Bond       G96Angle    Proper Dih.  Improper Dih.          LJ-14
    2.17780e+03    3.88129e+03    2.85446e+03    1.11595e+03   -2.78633e+02
     Coulomb-14        LJ (SR)  Disper. corr.   Coulomb (SR)   Coul. recip.
    2.79750e+04    5.80382e+04   -4.32275e+03   -4.96658e+05    3.05305e+03
      Potential    Kinetic En.   Total Energy  Conserved En.    Temperature
   -4.02164e+05    7.17533e+04   -3.30411e+05    6.42255e+07    2.97666e+02
 Pres. DC (bar) Pressure (bar)   Constr. rmsd
   -2.43224e+02   -9.75673e+01    0.00000e+00

           Step           Time
      285980000   571960.00000

   Energies (kJ/mol)
        G96Bond       G96Angle    Proper Dih.  Improper Dih.          LJ-14
    2.28488e+03    3.56687e+03    2.84739e+03    1.11958e+03   -2.71709e+02
     Coulomb-14        LJ (SR)  Disper. corr.   Coulomb (SR)   Coul. recip.
    2.81342e+04    5.84706e+04   -4.35164e+03   -4.97963e+05    3.01108e+03
      Potential    Kinetic En.   Total Energy  Conserved En.    Temperature
   -4.03152e+05    7.18930e+04   -3.31259e+05    6.42262e+07    2.98246e+02
 Pres. DC (bar) Pressure (bar)   Constr. rmsd
   -2.46481e+02    1.47689e+02    0.00000e+00

           Step           Time
      285985000   571970.00000

   Energies (kJ/mol)
        G96Bond       G96Angle    Proper Dih.  Improper Dih.          LJ-14
    2.29213e+03    3.78015e+03    2.82996e+03    1.06720e+03   -3.02440e+02
     Coulomb-14        LJ (SR)  Disper. corr.   Coulomb (SR)   Coul. recip.
    2.82015e+04    5.77601e+04   -4.31140e+03   -4.97156e+05    3.03969e+03
      Potential    Kinetic En.   Total Energy  Conserved En.    Temperature
   -4.02799e+05    7.24705e+04   -3.30329e+05    6.42270e+07    3.00642e+02
 Pres. DC (bar) Pressure (bar)   Constr. rmsd
   -2.41950e+02   -3.87568e+02    0.00000e+00

           Step           Time
      285990000   571980.00000

   Energies (kJ/mol)
        G96Bond       G96Angle    Proper Dih.  Improper Dih.          LJ-14
    2.44769e+03    3.69020e+03    2.74309e+03    1.03232e+03   -1.95385e+02
     Coulomb-14        LJ (SR)  Disper. corr.   Coulomb (SR)   Coul. recip.
    2.80282e+04    5.64517e+04   -4.25730e+03   -4.94622e+05    3.10530e+03
      Potential    Kinetic En.   Total Energy  Conserved En.    Temperature
   -4.01576e+05    7.30945e+04   -3.28482e+05    6.42293e+07    3.03230e+02
 Pres. DC (bar) Pressure (bar)   Constr. rmsd
   -2.35923e+02   -5.32287e+02    0.00000e+00

           Step           Time
      285995000   571990.00000

   Energies (kJ/mol)
        G96Bond       G96Angle    Proper Dih.  Improper Dih.          LJ-14
    2.37341e+03    3.67419e+03    2.75193e+03    1.07323e+03   -3.65444e+02
     Coulomb-14        LJ (SR)  Disper. corr.   Coulomb (SR)   Coul. recip.
    2.80207e+04    5.93818e+04   -4.29826e+03   -4.98126e+05    3.03251e+03
      Potential    Kinetic En.   Total Energy  Conserved En.    Temperature
   -4.02482e+05    7.25674e+04   -3.29915e+05    6.42304e+07    3.01043e+02
 Pres. DC (bar) Pressure (bar)   Constr. rmsd
   -2.40480e+02   -3.60182e+02    0.00000e+00

           Step           Time
      286000000   572000.00000

   Energies (kJ/mol)
        G96Bond       G96Angle    Proper Dih.  Improper Dih.          LJ-14
    2.39459e+03    3.63521e+03    2.79222e+03    1.04838e+03   -4.01694e+02
     Coulomb-14        LJ (SR)  Disper. corr.   Coulomb (SR)   Coul. recip.
    2.81100e+04    6.00576e+04   -4.33394e+03   -5.00453e+05    3.00263e+03
      Potential    Kinetic En.   Total Energy  Conserved En.    Temperature
   -4.04148e+05    7.20983e+04   -3.32049e+05    6.42335e+07    2.99098e+02
 Pres. DC (bar) Pressure (bar)   Constr. rmsd
   -2.44483e+02   -2.33362e+02    0.00000e+00

           Step           Time
      286005000   572010.00000

   Energies (kJ/mol)
        G96Bond       G96Angle    Proper Dih.  Improper Dih.          LJ-14
    2.20125e+03    3.66439e+03    2.82284e+03    1.14570e+03   -2.32372e+02
     Coulomb-14        LJ (SR)  Disper. corr.   Coulomb (SR)   Coul. recip.
    2.81845e+04    5.91256e+04   -4.33622e+03   -4.98658e+05    3.07775e+03
      Potential    Kinetic En.   Total Energy  Conserved En.    Temperature
   -4.03004e+05    7.16473e+04   -3.31357e+05    6.42342e+07    2.97226e+02
 Pres. DC (bar) Pressure (bar)   Constr. rmsd
   -2.44740e+02    4.16040e+02    0.00000e+00

           Step           Time
      286010000   572020.00000

   Energies (kJ/mol)
        G96Bond       G96Angle    Proper Dih.  Improper Dih.          LJ-14
    2.36174e+03    3.62812e+03    2.74234e+03    1.01395e+03   -2.82680e+02
     Coulomb-14        LJ (SR)  Disper. corr.   Coulomb (SR)   Coul. recip.
    2.83618e+04    5.76327e+04   -4.35890e+03   -4.98227e+05    3.04155e+03
      Potential    Kinetic En.   Total Energy  Conserved En.    Temperature
   -4.04087e+05    7.17646e+04   -3.32322e+05    6.42346e+07    2.97713e+02
 Pres. DC (bar) Pressure (bar)   Constr. rmsd
   -2.47304e+02   -1.11810e+02    0.00000e+00

           Step           Time
      286015000   572030.00000

   Energies (kJ/mol)
        G96Bond       G96Angle    Proper Dih.  Improper Dih.          LJ-14
    2.26494e+03    3.61294e+03    2.83315e+03    9.98366e+02   -2.78890e+02
     Coulomb-14        LJ (SR)  Disper. corr.   Coulomb (SR)   Coul. recip.
    2.82499e+04    5.88879e+04   -4.34804e+03   -4.98446e+05    3.06115e+03
      Potential    Kinetic En.   Total Energy  Conserved En.    Temperature
   -4.03165e+05    7.14068e+04   -3.31758e+05    6.42355e+07    2.96229e+02
 Pres. DC (bar) Pressure (bar)   Constr. rmsd
   -2.46074e+02    7.56807e+00    0.00000e+00

           Step           Time
      286020000   572040.00000

   Energies (kJ/mol)
        G96Bond       G96Angle    Proper Dih.  Improper Dih.          LJ-14
    2.24647e+03    3.70558e+03    2.71136e+03    1.11014e+03   -3.24295e+02
     Coulomb-14        LJ (SR)  Disper. corr.   Coulomb (SR)   Coul. recip.
    2.81853e+04    5.74125e+04   -4.33644e+03   -4.96852e+05    2.99163e+03
      Potential    Kinetic En.   Total Energy  Conserved En.    Temperature
   -4.03150e+05    7.22257e+04   -3.30924e+05    6.42363e+07    2.99626e+02
 Pres. DC (bar) Pressure (bar)   Constr. rmsd
   -2.44765e+02   -3.37102e+02    0.00000e+00

           Step           Time
      286025000   572050.00000

   Energies (kJ/mol)
        G96Bond       G96Angle    Proper Dih.  Improper Dih.          LJ-14
    2.44650e+03    3.57298e+03    2.85835e+03    1.08446e+03   -3.48071e+02
     Coulomb-14        LJ (SR)  Disper. corr.   Coulomb (SR)   Coul. recip.
    2.81731e+04    5.98255e+04   -4.36130e+03   -4.98476e+05    2.86412e+03
      Potential    Kinetic En.   Total Energy  Conserved En.    Temperature
   -4.02360e+05    7.20462e+04   -3.30314e+05    6.42371e+07    2.98881e+02
 Pres. DC (bar) Pressure (bar)   Constr. rmsd
   -2.47576e+02    2.61918e+02    0.00000e+00

           Step           Time
      286030000   572060.00000

   Energies (kJ/mol)
        G96Bond       G96Angle    Proper Dih.  Improper Dih.          LJ-14
    2.33624e+03    3.65715e+03    2.76867e+03    1.04686e+03   -2.14655e+02
     Coulomb-14        LJ (SR)  Disper. corr.   Coulomb (SR)   Coul. recip.
    2.81268e+04    6.10457e+04   -4.37735e+03   -5.01467e+05    2.99383e+03
      Potential    Kinetic En.   Total Energy  Conserved En.    Temperature
   -4.04084e+05    7.33680e+04   -3.30716e+05    6.42385e+07    3.04365e+02
 Pres. DC (bar) Pressure (bar)   Constr. rmsd
   -2.49399e+02    6.93891e+02    0.00000e+00

           Step           Time
      286035000   572070.00000

   Energies (kJ/mol)
        G96Bond       G96Angle    Proper Dih.  Improper Dih.          LJ-14
    2.27182e+03    3.75182e+03    2.78649e+03    1.13804e+03   -2.06536e+02
     Coulomb-14        LJ (SR)  Disper. corr.   Coulomb (SR)   Coul. recip.
    2.82598e+04    5.96758e+04   -4.40843e+03   -5.00659e+05    2.98640e+03
      Potential    Kinetic En.   Total Energy  Conserved En.    Temperature
   -4.04404e+05    7.30878e+04   -3.31316e+05    6.42394e+07    3.03202e+02
 Pres. DC (bar) Pressure (bar)   Constr. rmsd
   -2.52950e+02    5.07485e+02    0.00000e+00

           Step           Time
      286040000   572080.00000

   Energies (kJ/mol)
        G96Bond       G96Angle    Proper Dih.  Improper Dih.          LJ-14
    2.25965e+03    3.73718e+03    2.78400e+03    1.15377e+03   -3.35281e+02
     Coulomb-14        LJ (SR)  Disper. corr.   Coulomb (SR)   Coul. recip.
    2.81577e+04    5.94862e+04   -4.34941e+03   -4.99746e+05    3.08626e+03
      Potential    Kinetic En.   Total Energy  Conserved En.    Temperature
   -4.03766e+05    7.21940e+04   -3.31572e+05    6.42403e+07    2.99494e+02
 Pres. DC (bar) Pressure (bar)   Constr. rmsd
   -2.46230e+02    2.01639e+02    0.00000e+00

           Step           Time
      286045000   572090.00000

   Energies (kJ/mol)
        G96Bond       G96Angle    Proper Dih.  Improper Dih.          LJ-14
    2.40163e+03    3.67693e+03    2.79137e+03    1.09473e+03   -2.91265e+02
     Coulomb-14        LJ (SR)  Disper. corr.   Coulomb (SR)   Coul. recip.
    2.81921e+04    6.05556e+04   -4.32664e+03   -5.00187e+05    2.93110e+03
      Potential    Kinetic En.   Total Energy  Conserved En.    Temperature
   -4.03161e+05    7.29620e+04   -3.30199e+05    6.42408e+07    3.02680e+02
 Pres. DC (bar) Pressure (bar)   Constr. rmsd
   -2.43662e+02    3.65445e+02    0.00000e+00

           Step           Time
      286050000   572100.00000

   Energies (kJ/mol)
        G96Bond       G96Angle    Proper Dih.  Improper Dih.          LJ-14
    2.38734e+03    3.79933e+03    2.75283e+03    1.01554e+03   -2.75292e+02
     Coulomb-14        LJ (SR)  Disper. corr.   Coulomb (SR)   Coul. recip.
    2.81615e+04    5.83878e+04   -4.35042e+03   -4.98367e+05    3.03992e+03
      Potential    Kinetic En.   Total Energy  Conserved En.    Temperature
   -4.03449e+05    7.23246e+04   -3.31124e+05    6.42423e+07    3.00036e+02
 Pres. DC (bar) Pressure (bar)   Constr. rmsd
   -2.46343e+02    1.28307e+01    0.00000e+00

           Step           Time
      286055000   572110.00000

   Energies (kJ/mol)
        G96Bond       G96Angle    Proper Dih.  Improper Dih.          LJ-14
    2.26132e+03    3.78802e+03    2.78490e+03    1.12937e+03   -3.35177e+02
     Coulomb-14        LJ (SR)  Disper. corr.   Coulomb (SR)   Coul. recip.
    2.81737e+04    5.91917e+04   -4.32440e+03   -4.99298e+05    2.98649e+03
      Potential    Kinetic En.   Total Energy  Conserved En.    Temperature
   -4.03642e+05    7.25799e+04   -3.31062e+05    6.42433e+07    3.01095e+02
 Pres. DC (bar) Pressure (bar)   Constr. rmsd
   -2.43409e+02   -8.23385e+01    0.00000e+00

           Step           Time
      286060000   572120.00000

   Energies (kJ/mol)
        G96Bond       G96Angle    Proper Dih.  Improper Dih.          LJ-14
    2.32105e+03    3.71694e+03    2.79129e+03    1.05279e+03   -3.22351e+02
     Coulomb-14        LJ (SR)  Disper. corr.   Coulomb (SR)   Coul. recip.
    2.82321e+04    5.83076e+04   -4.29534e+03   -4.97860e+05    3.02806e+03
      Potential    Kinetic En.   Total Energy  Conserved En.    Temperature
   -4.03028e+05    7.22352e+04   -3.30793e+05    6.42436e+07    2.99665e+02
 Pres. DC (bar) Pressure (bar)   Constr. rmsd
   -2.40153e+02   -1.50426e+02    0.00000e+00

           Step           Time
      286065000   572130.00000

   Energies (kJ/mol)
        G96Bond       G96Angle    Proper Dih.  Improper Dih.          LJ-14
    2.38543e+03    3.75444e+03    2.74737e+03    1.10492e+03   -2.76699e+02
     Coulomb-14        LJ (SR)  Disper. corr.   Coulomb (SR)   Coul. recip.
    2.81642e+04    5.87857e+04   -4.36746e+03   -4.98739e+05    3.12534e+03
      Potential    Kinetic En.   Total Energy  Conserved En.    Temperature
   -4.03315e+05    7.31805e+04   -3.30135e+05    6.42456e+07    3.03587e+02
 Pres. DC (bar) Pressure (bar)   Constr. rmsd
   -2.48276e+02    4.72976e+01    0.00000e+00

           Step           Time
      286070000   572140.00000

   Energies (kJ/mol)
        G96Bond       G96Angle    Proper Dih.  Improper Dih.          LJ-14
    2.26763e+03    3.87267e+03    2.73812e+03    1.12658e+03   -3.31034e+02
     Coulomb-14        LJ (SR)  Disper. corr.   Coulomb (SR)   Coul. recip.
    2.79314e+04    5.80100e+04   -4.34056e+03   -4.97244e+05    2.98371e+03
      Potential    Kinetic En.   Total Energy  Conserved En.    Temperature
   -4.02986e+05    7.19209e+04   -3.31065e+05    6.42461e+07    2.98361e+02
 Pres. DC (bar) Pressure (bar)   Constr. rmsd
   -2.45230e+02   -7.23600e+01    0.00000e+00

           Step           Time
      286075000   572150.00000

   Energies (kJ/mol)
        G96Bond       G96Angle    Proper Dih.  Improper Dih.          LJ-14
    2.26524e+03    3.83324e+03    2.84340e+03    1.13344e+03   -3.26448e+02
     Coulomb-14        LJ (SR)  Disper. corr.   Coulomb (SR)   Coul. recip.
    2.83258e+04    5.89965e+04   -4.29384e+03   -4.98115e+05    3.13780e+03
      Potential    Kinetic En.   Total Energy  Conserved En.    Temperature
   -4.02200e+05    7.23501e+04   -3.29850e+05    6.42465e+07    3.00142e+02
 Pres. DC (bar) Pressure (bar)   Constr. rmsd
   -2.39986e+02   -1.51449e+02    0.00000e+00

           Step           Time
      286080000   572160.00000

   Energies (kJ/mol)
        G96Bond       G96Angle    Proper Dih.  Improper Dih.          LJ-14
    2.45504e+03    3.74528e+03    2.78068e+03    1.08276e+03   -2.87979e+02
     Coulomb-14        LJ (SR)  Disper. corr.   Coulomb (SR)   Coul. recip.
    2.82068e+04    5.81462e+04   -4.33499e+03   -4.97536e+05    3.06908e+03
      Potential    Kinetic En.   Total Energy  Conserved En.    Temperature
   -4.02673e+05    7.21763e+04   -3.30497e+05    6.42469e+07    2.99421e+02
 Pres. DC (bar) Pressure (bar)   Constr. rmsd
   -2.44602e+02   -2.42793e+02    0.00000e+00

           Step           Time
      286085000   572170.00000

   Energies (kJ/mol)
        G96Bond       G96Angle    Proper Dih.  Improper Dih.          LJ-14
    2.38542e+03    3.78753e+03    2.78326e+03    1.08449e+03   -3.66154e+02
     Coulomb-14        LJ (SR)  Disper. corr.   Coulomb (SR)   Coul. recip.
    2.78550e+04    5.73731e+04   -4.30585e+03   -4.95894e+05    3.02703e+03
      Potential    Kinetic En.   Total Energy  Conserved En.    Temperature
   -4.02270e+05    7.31268e+04   -3.29144e+05    6.42472e+07    3.03364e+02
 Pres. DC (bar) Pressure (bar)   Constr. rmsd
   -2.41328e+02   -2.22739e+02    0.00000e+00

           Step           Time
      286090000   572180.00000

   Energies (kJ/mol)
        G96Bond       G96Angle    Proper Dih.  Improper Dih.          LJ-14
    2.31324e+03    3.73593e+03    2.77076e+03    1.00942e+03   -2.78022e+02
     Coulomb-14        LJ (SR)  Disper. corr.   Coulomb (SR)   Coul. recip.
    2.80409e+04    5.97764e+04   -4.35961e+03   -4.98814e+05    2.99382e+03
      Potential    Kinetic En.   Total Energy  Conserved En.    Temperature
   -4.02812e+05    7.16437e+04   -3.31168e+05    6.42476e+07    2.97211e+02
 Pres. DC (bar) Pressure (bar)   Constr. rmsd
   -2.47385e+02    5.00069e+02    0.00000e+00

           Step           Time
      286095000   572190.00000

   Energies (kJ/mol)
        G96Bond       G96Angle    Proper Dih.  Improper Dih.          LJ-14
    2.44579e+03    3.73246e+03    2.74335e+03    1.02728e+03   -3.71516e+02
     Coulomb-14        LJ (SR)  Disper. corr.   Coulomb (SR)   Coul. recip.
    2.82510e+04    5.69757e+04   -4.27183e+03   -4.95120e+05    3.04699e+03
      Potential    Kinetic En.   Total Energy  Conserved En.    Temperature
   -4.01541e+05    7.17970e+04   -3.29744e+05    6.42499e+07    2.97848e+02
 Pres. DC (bar) Pressure (bar)   Constr. rmsd
   -2.37535e+02   -4.92999e+02    0.00000e+00

           Step           Time
      286100000   572200.00000

   Energies (kJ/mol)
        G96Bond       G96Angle    Proper Dih.  Improper Dih.          LJ-14
    2.41531e+03    3.78234e+03    2.81510e+03    1.02894e+03   -3.40438e+02
     Coulomb-14        LJ (SR)  Disper. corr.   Coulomb (SR)   Coul. recip.
    2.82764e+04    5.90604e+04   -4.31225e+03   -4.97543e+05    3.00571e+03
      Potential    Kinetic En.   Total Energy  Conserved En.    Temperature
   -4.01812e+05    7.26777e+04   -3.29134e+05    6.42506e+07    3.01501e+02
 Pres. DC (bar) Pressure (bar)   Constr. rmsd
   -2.42046e+02   -3.20561e+01    0.00000e+00

           Step           Time
      286105000   572210.00000

   Energies (kJ/mol)
        G96Bond       G96Angle    Proper Dih.  Improper Dih.          LJ-14
    2.30460e+03    3.73371e+03    2.69978e+03    1.07697e+03   -2.58419e+02
     Coulomb-14        LJ (SR)  Disper. corr.   Coulomb (SR)   Coul. recip.
    2.81555e+04    5.88043e+04   -4.36301e+03   -4.98890e+05    3.03798e+03
      Potential    Kinetic En.   Total Energy  Conserved En.    Temperature
   -4.03699e+05    7.18050e+04   -3.31894e+05    6.42508e+07    2.97881e+02
 Pres. DC (bar) Pressure (bar)   Constr. rmsd
   -2.47770e+02    1.72736e+02    0.00000e+00

           Step           Time
      286110000   572220.00000

   Energies (kJ/mol)
        G96Bond       G96Angle    Proper Dih.  Improper Dih.          LJ-14
    2.24212e+03    3.46993e+03    2.86293e+03    1.13986e+03   -3.12328e+02
     Coulomb-14        LJ (SR)  Disper. corr.   Coulomb (SR)   Coul. recip.
    2.83149e+04    5.90554e+04   -4.33407e+03   -4.99778e+05    3.04182e+03
      Potential    Kinetic En.   Total Energy  Conserved En.    Temperature
   -4.04297e+05    7.17906e+04   -3.32507e+05    6.42519e+07    2.97821e+02
 Pres. DC (bar) Pressure (bar)   Constr. rmsd
   -2.44498e+02    8.45190e+01    0.00000e+00

           Step           Time
      286115000   572230.00000

   Energies (kJ/mol)
        G96Bond       G96Angle    Proper Dih.  Improper Dih.          LJ-14
    2.31286e+03    3.69287e+03    2.76998e+03    1.06056e+03   -3.22890e+02
     Coulomb-14        LJ (SR)  Disper. corr.   Coulomb (SR)   Coul. recip.
    2.81693e+04    5.88136e+04   -4.29062e+03   -4.97818e+05    3.05314e+03
      Potential    Kinetic En.   Total Energy  Conserved En.    Temperature
   -4.02559e+05    7.21608e+04   -3.30398e+05    6.42525e+07    2.99357e+02
 Pres. DC (bar) Pressure (bar)   Constr. rmsd
   -2.39627e+02   -3.10451e+02    0.00000e+00

           Step           Time
      286120000   572240.00000

   Energies (kJ/mol)
        G96Bond       G96Angle    Proper Dih.  Improper Dih.          LJ-14
    2.33928e+03    3.59732e+03    2.78921e+03    1.08115e+03   -2.84432e+02
     Coulomb-14        LJ (SR)  Disper. corr.   Coulomb (SR)   Coul. recip.
    2.83329e+04    5.88406e+04   -4.32687e+03   -4.97820e+05    3.15192e+03
      Potential    Kinetic En.   Total Energy  Conserved En.    Temperature
   -4.02299e+05    7.21430e+04   -3.30156e+05    6.42530e+07    2.99283e+02
 Pres. DC (bar) Pressure (bar)   Constr. rmsd
   -2.43688e+02   -7.27272e+01    0.00000e+00

           Step           Time
      286125000   572250.00000

   Energies (kJ/mol)
        G96Bond       G96Angle    Proper Dih.  Improper Dih.          LJ-14
    2.13307e+03    3.69100e+03    2.76319e+03    1.16378e+03   -2.90737e+02
     Coulomb-14        LJ (SR)  Disper. corr.   Coulomb (SR)   Coul. recip.
    2.80875e+04    5.82485e+04   -4.33318e+03   -4.97892e+05    2.96370e+03
      Potential    Kinetic En.   Total Energy  Conserved En.    Temperature
   -4.03465e+05    7.15548e+04   -3.31910e+05    6.42534e+07    2.96843e+02
 Pres. DC (bar) Pressure (bar)   Constr. rmsd
   -2.44397e+02   -1.50419e+02    0.00000e+00

           Step           Time
      286130000   572260.00000

   Energies (kJ/mol)
        G96Bond       G96Angle    Proper Dih.  Improper Dih.          LJ-14
    2.38323e+03    3.69367e+03    2.84486e+03    1.21233e+03   -3.41533e+02
     Coulomb-14        LJ (SR)  Disper. corr.   Coulomb (SR)   Coul. recip.
    2.81824e+04    5.76325e+04   -4.31493e+03   -4.96441e+05    3.05906e+03
      Potential    Kinetic En.   Total Energy  Conserved En.    Temperature
   -4.02089e+05    7.15188e+04   -3.30571e+05    6.42537e+07    2.96693e+02
 Pres. DC (bar) Pressure (bar)   Constr. rmsd
   -2.42346e+02   -3.70254e+02    0.00000e+00

           Step           Time
      286135000   572270.00000

   Energies (kJ/mol)
        G96Bond       G96Angle    Proper Dih.  Improper Dih.          LJ-14
    2.40043e+03    3.71023e+03    2.88467e+03    1.07868e+03   -3.12156e+02
     Coulomb-14        LJ (SR)  Disper. corr.   Coulomb (SR)   Coul. recip.
    2.82202e+04    5.67255e+04   -4.22831e+03   -4.94839e+05    3.08619e+03
      Potential    Kinetic En.   Total Energy  Conserved En.    Temperature
   -4.01274e+05    7.23950e+04   -3.28879e+05    6.42550e+07    3.00328e+02
 Pres. DC (bar) Pressure (bar)   Constr. rmsd
   -2.32725e+02   -7.43257e+02    0.00000e+00

           Step           Time
      286140000   572280.00000

   Energies (kJ/mol)
        G96Bond       G96Angle    Proper Dih.  Improper Dih.          LJ-14
    2.53814e+03    3.80921e+03    2.86969e+03    1.10950e+03   -3.67829e+02
     Coulomb-14        LJ (SR)  Disper. corr.   Coulomb (SR)   Coul. recip.
    2.80315e+04    5.78274e+04   -4.30027e+03   -4.96291e+05    3.03695e+03
      Potential    Kinetic En.   Total Energy  Conserved En.    Temperature
   -4.01736e+05    7.19277e+04   -3.29809e+05    6.42569e+07    2.98390e+02
 Pres. DC (bar) Pressure (bar)   Constr. rmsd
   -2.40705e+02   -2.92473e+02    0.00000e+00

           Step           Time
      286145000   572290.00000

   Energies (kJ/mol)
        G96Bond       G96Angle    Proper Dih.  Improper Dih.          LJ-14
    2.32120e+03    3.59024e+03    2.79880e+03    1.06976e+03   -3.15657e+02
     Coulomb-14        LJ (SR)  Disper. corr.   Coulomb (SR)   Coul. recip.
    2.81620e+04    5.81247e+04   -4.33057e+03   -4.98242e+05    3.06082e+03
      Potential    Kinetic En.   Total Energy  Conserved En.    Temperature
   -4.03761e+05    7.23065e+04   -3.31454e+05    6.42586e+07    2.99961e+02
 Pres. DC (bar) Pressure (bar)   Constr. rmsd
   -2.44103e+02   -4.12223e+02    0.00000e+00

           Step           Time
      286150000   572300.00000

   Energies (kJ/mol)
        G96Bond       G96Angle    Proper Dih.  Improper Dih.          LJ-14
    2.35089e+03    3.81570e+03    2.74461e+03    1.11518e+03   -2.50201e+02
     Coulomb-14        LJ (SR)  Disper. corr.   Coulomb (SR)   Coul. recip.
    2.82519e+04    5.96592e+04   -4.36767e+03   -4.98252e+05    2.94243e+03
      Potential    Kinetic En.   Total Energy  Conserved En.    Temperature
   -4.01990e+05    7.31830e+04   -3.28807e+05    6.42607e+07    3.03597e+02
 Pres. DC (bar) Pressure (bar)   Constr. rmsd
   -2.48299e+02    2.68789e+02    0.00000e+00

           Step           Time
      286155000   572310.00000

   Energies (kJ/mol)
        G96Bond       G96Angle    Proper Dih.  Improper Dih.          LJ-14
    2.18351e+03    3.73483e+03    2.76919e+03    1.07583e+03   -3.62811e+02
     Coulomb-14        LJ (SR)  Disper. corr.   Coulomb (SR)   Coul. recip.
    2.81938e+04    5.81170e+04   -4.34553e+03   -4.97724e+05    2.99185e+03
      Potential    Kinetic En.   Total Energy  Conserved En.    Temperature
   -4.03367e+05    7.23730e+04   -3.30994e+05    6.42621e+07    3.00237e+02
 Pres. DC (bar) Pressure (bar)   Constr. rmsd
   -2.45791e+02   -1.96233e+02    0.00000e+00

           Step           Time
      286160000   572320.00000

   Energies (kJ/mol)
        G96Bond       G96Angle    Proper Dih.  Improper Dih.          LJ-14
    2.19542e+03    3.90063e+03    2.68279e+03    1.11932e+03   -2.69050e+02
     Coulomb-14        LJ (SR)  Disper. corr.   Coulomb (SR)   Coul. recip.
    2.80739e+04    5.85299e+04   -4.35735e+03   -4.98358e+05    3.08399e+03
      Potential    Kinetic En.   Total Energy  Conserved En.    Temperature
   -4.03399e+05    7.24222e+04   -3.30976e+05    6.42634e+07    3.00441e+02
 Pres. DC (bar) Pressure (bar)   Constr. rmsd
   -2.47128e+02    1.58469e+02    0.00000e+00

           Step           Time
      286165000   572330.00000

   Energies (kJ/mol)
        G96Bond       G96Angle    Proper Dih.  Improper Dih.          LJ-14
    2.28547e+03    3.80259e+03    2.87096e+03    1.03148e+03   -3.80570e+02
     Coulomb-14        LJ (SR)  Disper. corr.   Coulomb (SR)   Coul. recip.
    2.81728e+04    5.93574e+04   -4.35281e+03   -4.99465e+05    3.01352e+03
      Potential    Kinetic En.   Total Energy  Conserved En.    Temperature
   -4.03664e+05    7.20711e+04   -3.31593e+05    6.42648e+07    2.98985e+02
 Pres. DC (bar) Pressure (bar)   Constr. rmsd
   -2.46614e+02    5.77275e+01    0.00000e+00

           Step           Time
      286170000   572340.00000

   Energies (kJ/mol)
        G96Bond       G96Angle    Proper Dih.  Improper Dih.          LJ-14
    2.38380e+03    3.71692e+03    2.69563e+03    1.14653e+03   -2.20028e+02
     Coulomb-14        LJ (SR)  Disper. corr.   Coulomb (SR)   Coul. recip.
    2.81597e+04    5.76006e+04   -4.29989e+03   -4.95576e+05    3.03285e+03
      Potential    Kinetic En.   Total Energy  Conserved En.    Temperature
   -4.01360e+05    7.25439e+04   -3.28816e+05    6.42652e+07    3.00946e+02
 Pres. DC (bar) Pressure (bar)   Constr. rmsd
   -2.40661e+02    1.23232e+00    0.00000e+00

           Step           Time
      286175000   572350.00000

   Energies (kJ/mol)
        G96Bond       G96Angle    Proper Dih.  Improper Dih.          LJ-14
    2.33390e+03    3.70076e+03    2.75519e+03    1.08181e+03   -2.28160e+02
     Coulomb-14        LJ (SR)  Disper. corr.   Coulomb (SR)   Coul. recip.
    2.79906e+04    5.88006e+04   -4.39150e+03   -4.99199e+05    3.03048e+03
      Potential    Kinetic En.   Total Energy  Conserved En.    Temperature
   -4.04125e+05    7.18570e+04   -3.32268e+05    6.42662e+07    2.98096e+02
 Pres. DC (bar) Pressure (bar)   Constr. rmsd
   -2.51013e+02    1.88984e+02    0.00000e+00

           Step           Time
      286180000   572360.00000

   Energies (kJ/mol)
        G96Bond       G96Angle    Proper Dih.  Improper Dih.          LJ-14
    2.23581e+03    3.56308e+03    2.71999e+03    1.08487e+03   -3.22906e+02
     Coulomb-14        LJ (SR)  Disper. corr.   Coulomb (SR)   Coul. recip.
    2.81576e+04    5.89161e+04   -4.32320e+03   -4.99056e+05    2.91314e+03
      Potential    Kinetic En.   Total Energy  Conserved En.    Temperature
   -4.04112e+05    7.24687e+04   -3.31643e+05    6.42668e+07    3.00634e+02
 Pres. DC (bar) Pressure (bar)   Constr. rmsd
   -2.43275e+02   -1.41624e+02    0.00000e+00

           Step           Time
      286185000   572370.00000

   Energies (kJ/mol)
        G96Bond       G96Angle    Proper Dih.  Improper Dih.          LJ-14
    2.48063e+03    3.77002e+03    2.70892e+03    1.02383e+03   -2.61719e+02
     Coulomb-14        LJ (SR)  Disper. corr.   Coulomb (SR)   Coul. recip.
    2.81542e+04    5.82121e+04   -4.36407e+03   -4.96934e+05    3.00178e+03
      Potential    Kinetic En.   Total Energy  Conserved En.    Temperature
   -4.02208e+05    7.34502e+04   -3.28758e+05    6.42680e+07    3.04706e+02
 Pres. DC (bar) Pressure (bar)   Constr. rmsd
   -2.47890e+02   -2.95241e+01    0.00000e+00

           Step           Time
      286190000   572380.00000

   Energies (kJ/mol)
        G96Bond       G96Angle    Proper Dih.  Improper Dih.          LJ-14
    2.44080e+03    3.59755e+03    2.66127e+03    1.09315e+03   -3.19028e+02
     Coulomb-14        LJ (SR)  Disper. corr.   Coulomb (SR)   Coul. recip.
    2.82038e+04    5.76653e+04   -4.31515e+03   -4.96825e+05    3.08632e+03
      Potential    Kinetic En.   Total Energy  Conserved En.    Temperature
   -4.02711e+05    7.27963e+04   -3.29915e+05    6.42698e+07    3.01993e+02
 Pres. DC (bar) Pressure (bar)   Constr. rmsd
   -2.42371e+02   -3.19324e+02    0.00000e+00

           Step           Time
      286195000   572390.00000

   Energies (kJ/mol)
        G96Bond       G96Angle    Proper Dih.  Improper Dih.          LJ-14
    2.38742e+03    3.77958e+03    2.80778e+03    1.14326e+03   -2.21140e+02
     Coulomb-14        LJ (SR)  Disper. corr.   Coulomb (SR)   Coul. recip.
    2.83070e+04    5.99158e+04   -4.32957e+03   -4.98426e+05    2.99478e+03
      Potential    Kinetic En.   Total Energy  Conserved En.    Temperature
   -4.01641e+05    7.26665e+04   -3.28974e+05    6.42726e+07    3.01455e+02
 Pres. DC (bar) Pressure (bar)   Constr. rmsd
   -2.43991e+02    2.41644e+02    0.00000e+00

           Step           Time
      286200000   572400.00000

   Energies (kJ/mol)
        G96Bond       G96Angle    Proper Dih.  Improper Dih.          LJ-14
    2.24655e+03    3.69953e+03    2.77547e+03    1.16615e+03   -2.72353e+02
     Coulomb-14        LJ (SR)  Disper. corr.   Coulomb (SR)   Coul. recip.
    2.81375e+04    5.83317e+04   -4.34531e+03   -4.97282e+05    2.97539e+03
      Potential    Kinetic En.   Total Energy  Conserved En.    Temperature
   -4.02567e+05    7.27469e+04   -3.29820e+05    6.42763e+07    3.01788e+02
 Pres. DC (bar) Pressure (bar)   Constr. rmsd
   -2.45766e+02    3.02055e+02    0.00000e+00

           Step           Time
      286205000   572410.00000

   Energies (kJ/mol)
        G96Bond       G96Angle    Proper Dih.  Improper Dih.          LJ-14
    2.34751e+03    3.76137e+03    2.77814e+03    1.11826e+03   -3.26635e+02
     Coulomb-14        LJ (SR)  Disper. corr.   Coulomb (SR)   Coul. recip.
    2.79359e+04    5.95248e+04   -4.35528e+03   -4.98710e+05    3.02642e+03
      Potential    Kinetic En.   Total Energy  Conserved En.    Temperature
   -4.02899e+05    7.12440e+04   -3.31655e+05    6.42774e+07    2.95553e+02
 Pres. DC (bar) Pressure (bar)   Constr. rmsd
   -2.46894e+02   -1.66607e+01    0.00000e+00

           Step           Time
      286210000   572420.00000

   Energies (kJ/mol)
        G96Bond       G96Angle    Proper Dih.  Improper Dih.          LJ-14
    2.18868e+03    3.55772e+03    2.79165e+03    1.03244e+03   -2.33165e+02
     Coulomb-14        LJ (SR)  Disper. corr.   Coulomb (SR)   Coul. recip.
    2.82623e+04    5.86779e+04   -4.32442e+03   -4.98897e+05    3.03129e+03
      Potential    Kinetic En.   Total Energy  Conserved En.    Temperature
   -4.03912e+05    7.18912e+04   -3.32021e+05    6.42779e+07    2.98238e+02
 Pres. DC (bar) Pressure (bar)   Constr. rmsd
   -2.43412e+02    1.77390e+02    0.00000e+00

           Step           Time
      286215000   572430.00000

   Energies (kJ/mol)
        G96Bond       G96Angle    Proper Dih.  Improper Dih.          LJ-14
    2.43243e+03    3.77308e+03    2.90599e+03    1.00038e+03   -3.15961e+02
     Coulomb-14        LJ (SR)  Disper. corr.   Coulomb (SR)   Coul. recip.
    2.82625e+04    6.01444e+04   -4.35161e+03   -4.99618e+05    3.01969e+03
      Potential    Kinetic En.   Total Energy  Conserved En.    Temperature
   -4.02747e+05    7.21788e+04   -3.30568e+05    6.42788e+07    2.99431e+02
 Pres. DC (bar) Pressure (bar)   Constr. rmsd
   -2.46478e+02    2.49484e+02    0.00000e+00

           Step           Time
      286220000   572440.00000

   Energies (kJ/mol)
        G96Bond       G96Angle    Proper Dih.  Improper Dih.          LJ-14
    2.35398e+03    3.74362e+03    2.84998e+03    1.13645e+03   -3.80520e+02
     Coulomb-14        LJ (SR)  Disper. corr.   Coulomb (SR)   Coul. recip.
    2.82485e+04    5.65212e+04   -4.26208e+03   -4.93783e+05    3.12427e+03
      Potential    Kinetic En.   Total Energy  Conserved En.    Temperature
   -4.00447e+05    7.22892e+04   -3.28158e+05    6.42814e+07    2.99889e+02
 Pres. DC (bar) Pressure (bar)   Constr. rmsd
   -2.36453e+02   -6.62687e+02    0.00000e+00

           Step           Time
      286225000   572450.00000

   Energies (kJ/mol)
        G96Bond       G96Angle    Proper Dih.  Improper Dih.          LJ-14
    2.30998e+03    3.66984e+03    2.74466e+03    1.05894e+03   -2.38358e+02
     Coulomb-14        LJ (SR)  Disper. corr.   Coulomb (SR)   Coul. recip.
    2.81353e+04    5.96271e+04   -4.35235e+03   -5.00012e+05    2.94727e+03
      Potential    Kinetic En.   Total Energy  Conserved En.    Temperature
   -4.04110e+05    7.11080e+04   -3.33002e+05    6.42835e+07    2.94989e+02
 Pres. DC (bar) Pressure (bar)   Constr. rmsd
   -2.46562e+02    1.03711e+01    0.00000e+00

           Step           Time
      286230000   572460.00000

   Energies (kJ/mol)
        G96Bond       G96Angle    Proper Dih.  Improper Dih.          LJ-14
    2.36840e+03    3.68209e+03    2.84272e+03    1.09170e+03   -3.34492e+02
     Coulomb-14        LJ (SR)  Disper. corr.   Coulomb (SR)   Coul. recip.
    2.81126e+04    5.85195e+04   -4.35762e+03   -4.98338e+05    2.91714e+03
      Potential    Kinetic En.   Total Energy  Conserved En.    Temperature
   -4.03496e+05    7.24159e+04   -3.31080e+05    6.42840e+07    3.00415e+02
 Pres. DC (bar) Pressure (bar)   Constr. rmsd
   -2.47160e+02   -1.39581e+02    0.00000e+00

           Step           Time
      286235000   572470.00000

   Energies (kJ/mol)
        G96Bond       G96Angle    Proper Dih.  Improper Dih.          LJ-14
    2.45230e+03    3.66818e+03    2.87863e+03    1.06242e+03   -3.29149e+02
     Coulomb-14        LJ (SR)  Disper. corr.   Coulomb (SR)   Coul. recip.
    2.80651e+04    6.02583e+04   -4.36707e+03   -5.00565e+05    3.02178e+03
      Potential    Kinetic En.   Total Energy  Conserved En.    Temperature
   -4.03854e+05    7.22197e+04   -3.31635e+05    6.42845e+07    2.99601e+02
 Pres. DC (bar) Pressure (bar)   Constr. rmsd
   -2.48231e+02    3.39243e+02    0.00000e+00

           Step           Time
      286240000   572480.00000

   Energies (kJ/mol)
        G96Bond       G96Angle    Proper Dih.  Improper Dih.          LJ-14
    2.24849e+03    3.96584e+03    2.80886e+03    1.06941e+03   -3.56566e+02
     Coulomb-14        LJ (SR)  Disper. corr.   Coulomb (SR)   Coul. recip.
    2.79180e+04    5.86348e+04   -4.29259e+03   -4.96504e+05    3.02434e+03
      Potential    Kinetic En.   Total Energy  Conserved En.    Temperature
   -4.01483e+05    7.26842e+04   -3.28799e+05    6.42869e+07    3.01528e+02
 Pres. DC (bar) Pressure (bar)   Constr. rmsd
   -2.39846e+02   -1.83579e+02    0.00000e+00

           Step           Time
      286245000   572490.00000

   Energies (kJ/mol)
        G96Bond       G96Angle    Proper Dih.  Improper Dih.          LJ-14
    2.28802e+03    3.76361e+03    2.77045e+03    1.19537e+03   -3.69674e+02
     Coulomb-14        LJ (SR)  Disper. corr.   Coulomb (SR)   Coul. recip.
    2.78940e+04    5.89771e+04   -4.31794e+03   -4.97538e+05    3.15261e+03
      Potential    Kinetic En.   Total Energy  Conserved En.    Temperature
   -4.02184e+05    7.23992e+04   -3.29785e+05    6.42880e+07    3.00346e+02
 Pres. DC (bar) Pressure (bar)   Constr. rmsd
   -2.42684e+02    1.15391e+02    0.00000e+00

           Step           Time
      286250000   572500.00000

   Energies (kJ/mol)
        G96Bond       G96Angle    Proper Dih.  Improper Dih.          LJ-14
    2.30088e+03    3.63783e+03    2.76868e+03    1.08187e+03   -2.36678e+02
     Coulomb-14        LJ (SR)  Disper. corr.   Coulomb (SR)   Coul. recip.
    2.79269e+04    5.99048e+04   -4.34940e+03   -5.00533e+05    3.01458e+03
      Potential    Kinetic En.   Total Energy  Conserved En.    Temperature
   -4.04484e+05    7.22604e+04   -3.32224e+05    6.42886e+07    2.99770e+02
 Pres. DC (bar) Pressure (bar)   Constr. rmsd
   -2.46228e+02    1.95600e+02    0.00000e+00

           Step           Time
      286255000   572510.00000

   Energies (kJ/mol)
        G96Bond       G96Angle    Proper Dih.  Improper Dih.          LJ-14
    2.23986e+03    3.70092e+03    2.77842e+03    1.20698e+03   -2.66964e+02
     Coulomb-14        LJ (SR)  Disper. corr.   Coulomb (SR)   Coul. recip.
    2.81646e+04    6.07917e+04   -4.38952e+03   -5.02307e+05    2.90482e+03
      Potential    Kinetic En.   Total Energy  Conserved En.    Temperature
   -4.05176e+05    7.21202e+04   -3.33056e+05    6.42893e+07    2.99188e+02
 Pres. DC (bar) Pressure (bar)   Constr. rmsd
   -2.50786e+02    6.67426e+02    0.00000e+00

           Step           Time
      286260000   572520.00000

   Energies (kJ/mol)
        G96Bond       G96Angle    Proper Dih.  Improper Dih.          LJ-14
    2.32665e+03    3.76829e+03    2.79735e+03    1.15285e+03   -3.27229e+02
     Coulomb-14        LJ (SR)  Disper. corr.   Coulomb (SR)   Coul. recip.
    2.81064e+04    5.95475e+04   -4.33073e+03   -5.00033e+05    2.99932e+03
      Potential    Kinetic En.   Total Energy  Conserved En.    Temperature
   -4.03993e+05    7.17666e+04   -3.32226e+05    6.42903e+07    2.97721e+02
 Pres. DC (bar) Pressure (bar)   Constr. rmsd
   -2.44122e+02   -2.74779e+01    0.00000e+00

           Step           Time
      286265000   572530.00000

   Energies (kJ/mol)
        G96Bond       G96Angle    Proper Dih.  Improper Dih.          LJ-14
    2.42133e+03    3.69021e+03    2.76255e+03    1.08834e+03   -2.36526e+02
     Coulomb-14        LJ (SR)  Disper. corr.   Coulomb (SR)   Coul. recip.
    2.82110e+04    5.85979e+04   -4.28640e+03   -4.97973e+05    3.04749e+03
      Potential    Kinetic En.   Total Energy  Conserved En.    Temperature
   -4.02677e+05    7.31939e+04   -3.29483e+05    6.42909e+07    3.03643e+02
 Pres. DC (bar) Pressure (bar)   Constr. rmsd
   -2.39156e+02   -1.04321e+02    0.00000e+00

           Step           Time
      286270000   572540.00000

   Energies (kJ/mol)
        G96Bond       G96Angle    Proper Dih.  Improper Dih.          LJ-14
    2.59780e+03    3.86284e+03    2.66078e+03    1.14620e+03   -3.57043e+02
     Coulomb-14        LJ (SR)  Disper. corr.   Coulomb (SR)   Coul. recip.
    2.82218e+04    5.92832e+04   -4.33488e+03   -4.98326e+05    2.99521e+03
      Potential    Kinetic En.   Total Energy  Conserved En.    Temperature
   -4.02250e+05    7.31208e+04   -3.29129e+05    6.42913e+07    3.03339e+02
 Pres. DC (bar) Pressure (bar)   Constr. rmsd
   -2.44590e+02    1.27932e+02    0.00000e+00

           Step           Time
      286275000   572550.00000

   Energies (kJ/mol)
        G96Bond       G96Angle    Proper Dih.  Improper Dih.          LJ-14
    2.47410e+03    3.68318e+03    2.88498e+03    1.08529e+03   -2.60525e+02
     Coulomb-14        LJ (SR)  Disper. corr.   Coulomb (SR)   Coul. recip.
    2.80766e+04    5.92025e+04   -4.34753e+03   -4.98727e+05    3.03079e+03
      Potential    Kinetic En.   Total Energy  Conserved En.    Temperature
   -4.02898e+05    7.27645e+04   -3.30133e+05    6.42922e+07    3.01861e+02
 Pres. DC (bar) Pressure (bar)   Constr. rmsd
   -2.46017e+02    2.16034e+02    0.00000e+00

           Step           Time
      286280000   572560.00000

   Energies (kJ/mol)
        G96Bond       G96Angle    Proper Dih.  Improper Dih.          LJ-14
    2.37880e+03    3.80634e+03    2.87039e+03    1.03723e+03   -2.73935e+02
     Coulomb-14        LJ (SR)  Disper. corr.   Coulomb (SR)   Coul. recip.
    2.80381e+04    5.88856e+04   -4.36482e+03   -4.99230e+05    2.98322e+03
      Potential    Kinetic En.   Total Energy  Conserved En.    Temperature
   -4.03869e+05    7.24060e+04   -3.31463e+05    6.42926e+07    3.00374e+02
 Pres. DC (bar) Pressure (bar)   Constr. rmsd
   -2.47975e+02   -8.56727e+01    0.00000e+00

           Step           Time
      286285000   572570.00000

   Energies (kJ/mol)
        G96Bond       G96Angle    Proper Dih.  Improper Dih.          LJ-14
    2.32485e+03    3.92648e+03    2.76802e+03    1.07682e+03   -3.14285e+02
     Coulomb-14        LJ (SR)  Disper. corr.   Coulomb (SR)   Coul. recip.
    2.80593e+04    5.98531e+04   -4.37035e+03   -5.00190e+05    3.02011e+03
      Potential    Kinetic En.   Total Energy  Conserved En.    Temperature
   -4.03846e+05    7.29367e+04   -3.30909e+05    6.42939e+07    3.02576e+02
 Pres. DC (bar) Pressure (bar)   Constr. rmsd
   -2.48604e+02    1.86519e+02    0.00000e+00

           Step           Time
      286290000   572580.00000

   Energies (kJ/mol)
        G96Bond       G96Angle    Proper Dih.  Improper Dih.          LJ-14
    2.42650e+03    3.71647e+03    2.86532e+03    1.02238e+03   -2.61311e+02
     Coulomb-14        LJ (SR)  Disper. corr.   Coulomb (SR)   Coul. recip.
    2.79915e+04    5.80900e+04   -4.34212e+03   -4.97532e+05    2.94084e+03
      Potential    Kinetic En.   Total Energy  Conserved En.    Temperature
   -4.03082e+05    7.25575e+04   -3.30525e+05    6.42941e+07    3.01002e+02
 Pres. DC (bar) Pressure (bar)   Constr. rmsd
   -2.45406e+02   -3.90028e+01    0.00000e+00

           Step           Time
      286295000   572590.00000

   Energies (kJ/mol)
        G96Bond       G96Angle    Proper Dih.  Improper Dih.          LJ-14
    2.24634e+03    3.84857e+03    2.73402e+03    1.21982e+03   -3.23381e+02
     Coulomb-14        LJ (SR)  Disper. corr.   Coulomb (SR)   Coul. recip.
    2.80229e+04    5.85339e+04   -4.30897e+03   -4.97926e+05    3.02317e+03
      Potential    Kinetic En.   Total Energy  Conserved En.    Temperature
   -4.02929e+05    7.21157e+04   -3.30814e+05    6.42957e+07    2.99169e+02
 Pres. DC (bar) Pressure (bar)   Constr. rmsd
   -2.41678e+02   -1.10752e+02    0.00000e+00

           Step           Time
      286300000   572600.00000

   Energies (kJ/mol)
        G96Bond       G96Angle    Proper Dih.  Improper Dih.          LJ-14
    2.29436e+03    3.87294e+03    2.83282e+03    1.15003e+03   -3.28236e+02
     Coulomb-14        LJ (SR)  Disper. corr.   Coulomb (SR)   Coul. recip.
    2.79023e+04    5.98462e+04   -4.37162e+03   -5.00535e+05    2.98043e+03
      Potential    Kinetic En.   Total Energy  Conserved En.    Temperature
   -4.04356e+05    7.23260e+04   -3.32030e+05    6.42975e+07    3.00042e+02
 Pres. DC (bar) Pressure (bar)   Constr. rmsd
   -2.48748e+02    2.66803e+02    0.00000e+00

           Step           Time
      286305000   572610.00000

   Energies (kJ/mol)
        G96Bond       G96Angle    Proper Dih.  Improper Dih.          LJ-14
    2.35985e+03    3.65067e+03    2.70305e+03    1.14921e+03   -3.05417e+02
     Coulomb-14        LJ (SR)  Disper. corr.   Coulomb (SR)   Coul. recip.
    2.80085e+04    5.84477e+04   -4.33470e+03   -4.97595e+05    3.06363e+03
      Potential    Kinetic En.   Total Energy  Conserved En.    Temperature
   -4.02853e+05    7.21098e+04   -3.30743e+05    6.42977e+07    2.99145e+02
 Pres. DC (bar) Pressure (bar)   Constr. rmsd
   -2.44569e+02   -6.96759e+01    0.00000e+00

           Step           Time
      286310000   572620.00000

   Energies (kJ/mol)
        G96Bond       G96Angle    Proper Dih.  Improper Dih.          LJ-14
    2.39388e+03    3.67601e+03    2.80986e+03    1.13171e+03   -2.77597e+02
     Coulomb-14        LJ (SR)  Disper. corr.   Coulomb (SR)   Coul. recip.
    2.80112e+04    5.91755e+04   -4.33596e+03   -4.99041e+05    3.01228e+03
      Potential    Kinetic En.   Total Energy  Conserved En.    Temperature
   -4.03444e+05    7.16821e+04   -3.31762e+05    6.42987e+07    2.97371e+02
 Pres. DC (bar) Pressure (bar)   Constr. rmsd
   -2.44711e+02    1.02371e+02    0.00000e+00

           Step           Time
      286315000   572630.00000

   Energies (kJ/mol)
        G96Bond       G96Angle    Proper Dih.  Improper Dih.          LJ-14
    2.33364e+03    3.99816e+03    2.75786e+03    1.11984e+03   -3.10345e+02
     Coulomb-14        LJ (SR)  Disper. corr.   Coulomb (SR)   Coul. recip.
    2.79008e+04    5.92037e+04   -4.34322e+03   -4.98973e+05    3.02107e+03
      Potential    Kinetic En.   Total Energy  Conserved En.    Temperature
   -4.03292e+05    7.27081e+04   -3.30584e+05    6.42993e+07    3.01627e+02
 Pres. DC (bar) Pressure (bar)   Constr. rmsd
   -2.45530e+02    8.97323e+01    0.00000e+00

           Step           Time
      286320000   572640.00000

   Energies (kJ/mol)
        G96Bond       G96Angle    Proper Dih.  Improper Dih.          LJ-14
    2.25667e+03    3.65516e+03    2.76990e+03    1.17182e+03   -2.82162e+02
     Coulomb-14        LJ (SR)  Disper. corr.   Coulomb (SR)   Coul. recip.
    2.80118e+04    5.83307e+04   -4.31443e+03   -4.97452e+05    2.98777e+03
      Potential    Kinetic En.   Total Energy  Conserved En.    Temperature
   -4.02865e+05    7.29905e+04   -3.29874e+05    6.42999e+07    3.02799e+02
 Pres. DC (bar) Pressure (bar)   Constr. rmsd
   -2.42290e+02   -3.72536e+01    0.00000e+00

           Step           Time
      286325000   572650.00000

   Energies (kJ/mol)
        G96Bond       G96Angle    Proper Dih.  Improper Dih.          LJ-14
    2.34325e+03    3.58517e+03    2.78173e+03    1.10321e+03   -2.65426e+02
     Coulomb-14        LJ (SR)  Disper. corr.   Coulomb (SR)   Coul. recip.
    2.80275e+04    5.95746e+04   -4.32346e+03   -4.99021e+05    3.00828e+03
      Potential    Kinetic En.   Total Energy  Conserved En.    Temperature
   -4.03186e+05    7.24034e+04   -3.30783e+05    6.43011e+07    3.00363e+02
 Pres. DC (bar) Pressure (bar)   Constr. rmsd
   -2.43304e+02   -5.29129e+01    0.00000e+00

           Step           Time
      286330000   572660.00000

   Energies (kJ/mol)
        G96Bond       G96Angle    Proper Dih.  Improper Dih.          LJ-14
    2.26521e+03    3.79022e+03    2.75214e+03    1.19293e+03   -3.57812e+02
     Coulomb-14        LJ (SR)  Disper. corr.   Coulomb (SR)   Coul. recip.
    2.78549e+04    5.87080e+04   -4.31765e+03   -4.98698e+05    2.92440e+03
      Potential    Kinetic En.   Total Energy  Conserved En.    Temperature
   -4.03886e+05    7.29239e+04   -3.30962e+05    6.43029e+07    3.02522e+02
 Pres. DC (bar) Pressure (bar)   Constr. rmsd
   -2.42651e+02   -2.90386e+02    0.00000e+00

           Step           Time
      286335000   572670.00000

   Energies (kJ/mol)
        G96Bond       G96Angle    Proper Dih.  Improper Dih.          LJ-14
    2.25707e+03    3.75458e+03    2.81157e+03    1.09061e+03   -2.85054e+02
     Coulomb-14        LJ (SR)  Disper. corr.   Coulomb (SR)   Coul. recip.
    2.80496e+04    5.84568e+04   -4.26564e+03   -4.96463e+05    3.06279e+03
      Potential    Kinetic En.   Total Energy  Conserved En.    Temperature
   -4.01531e+05    7.23576e+04   -3.29174e+05    6.43056e+07    3.00173e+02
 Pres. DC (bar) Pressure (bar)   Constr. rmsd
   -2.36848e+02   -1.40988e+02    0.00000e+00

           Step           Time
      286340000   572680.00000

   Energies (kJ/mol)
        G96Bond       G96Angle    Proper Dih.  Improper Dih.          LJ-14
    2.31294e+03    3.94296e+03    2.72797e+03    1.06893e+03   -3.65982e+02
     Coulomb-14        LJ (SR)  Disper. corr.   Coulomb (SR)   Coul. recip.
    2.77690e+04    5.71955e+04   -4.31244e+03   -4.95823e+05    3.02484e+03
      Potential    Kinetic En.   Total Energy  Conserved En.    Temperature
   -4.02459e+05    7.13402e+04   -3.31119e+05    6.43069e+07    2.95952e+02
 Pres. DC (bar) Pressure (bar)   Constr. rmsd
   -2.42067e+02   -2.13811e+02    0.00000e+00

           Step           Time
      286345000   572690.00000

   Energies (kJ/mol)
        G96Bond       G96Angle    Proper Dih.  Improper Dih.          LJ-14
    2.31062e+03    3.70125e+03    2.72765e+03    1.10254e+03   -3.16440e+02
     Coulomb-14        LJ (SR)  Disper. corr.   Coulomb (SR)   Coul. recip.
    2.80235e+04    5.81696e+04   -4.34163e+03   -4.96993e+05    3.01320e+03
      Potential    Kinetic En.   Total Energy  Conserved En.    Temperature
   -4.02603e+05    7.31370e+04   -3.29466e+05    6.43095e+07    3.03407e+02
 Pres. DC (bar) Pressure (bar)   Constr. rmsd
   -2.45350e+02   -3.53277e+01    0.00000e+00

           Step           Time
      286350000   572700.00000

   Energies (kJ/mol)
        G96Bond       G96Angle    Proper Dih.  Improper Dih.          LJ-14
    2.33158e+03    3.90870e+03    2.81326e+03    1.11162e+03   -3.20579e+02
     Coulomb-14        LJ (SR)  Disper. corr.   Coulomb (SR)   Coul. recip.
    2.79014e+04    5.87223e+04   -4.31466e+03   -4.97204e+05    3.04286e+03
      Potential    Kinetic En.   Total Energy  Conserved En.    Temperature
   -4.02008e+05    7.33773e+04   -3.28631e+05    6.43103e+07    3.04403e+02
 Pres. DC (bar) Pressure (bar)   Constr. rmsd
   -2.42316e+02    1.49435e+02    0.00000e+00

           Step           Time
      286355000   572710.00000

   Energies (kJ/mol)
        G96Bond       G96Angle    Proper Dih.  Improper Dih.          LJ-14
    2.50747e+03    3.81959e+03    2.81070e+03    1.12570e+03   -2.71882e+02
     Coulomb-14        LJ (SR)  Disper. corr.   Coulomb (SR)   Coul. recip.
    2.81894e+04    5.91887e+04   -4.32703e+03   -4.97664e+05    3.01276e+03
      Potential    Kinetic En.   Total Energy  Conserved En.    Temperature
   -4.01608e+05    7.25994e+04   -3.29009e+05    6.43111e+07    3.01176e+02
 Pres. DC (bar) Pressure (bar)   Constr. rmsd
   -2.43706e+02    2.72952e+02    0.00000e+00

           Step           Time
      286360000   572720.00000

   Energies (kJ/mol)
        G96Bond       G96Angle    Proper Dih.  Improper Dih.          LJ-14
    2.40370e+03    3.93980e+03    2.78052e+03    1.12919e+03   -3.14817e+02
     Coulomb-14        LJ (SR)  Disper. corr.   Coulomb (SR)   Coul. recip.
    2.79154e+04    5.80939e+04   -4.35817e+03   -4.96256e+05    3.03419e+03
      Potential    Kinetic En.   Total Energy  Conserved En.    Temperature
   -4.01633e+05    7.22518e+04   -3.29381e+05    6.43123e+07    2.99734e+02
 Pres. DC (bar) Pressure (bar)   Constr. rmsd
   -2.47221e+02    1.98612e+02    0.00000e+00

           Step           Time
      286365000   572730.00000

   Energies (kJ/mol)
        G96Bond       G96Angle    Proper Dih.  Improper Dih.          LJ-14
    2.40910e+03    3.59174e+03    2.75230e+03    1.24534e+03   -3.07858e+02
     Coulomb-14        LJ (SR)  Disper. corr.   Coulomb (SR)   Coul. recip.
    2.79397e+04    6.13209e+04   -4.35824e+03   -5.00828e+05    2.89083e+03
      Potential    Kinetic En.   Total Energy  Conserved En.    Temperature
   -4.03344e+05    7.27440e+04   -3.30600e+05    6.43138e+07    3.01776e+02
 Pres. DC (bar) Pressure (bar)   Constr. rmsd
   -2.47229e+02    3.66124e+02    0.00000e+00

           Step           Time
      286370000   572740.00000

   Energies (kJ/mol)
        G96Bond       G96Angle    Proper Dih.  Improper Dih.          LJ-14
    2.51561e+03    3.76632e+03    2.83122e+03    1.14273e+03   -3.53608e+02
     Coulomb-14        LJ (SR)  Disper. corr.   Coulomb (SR)   Coul. recip.
    2.79355e+04    5.90960e+04   -4.36302e+03   -4.98360e+05    2.93971e+03
      Potential    Kinetic En.   Total Energy  Conserved En.    Temperature
   -4.02850e+05    7.31262e+04   -3.29724e+05    6.43159e+07    3.03362e+02
 Pres. DC (bar) Pressure (bar)   Constr. rmsd
   -2.47772e+02    3.24061e+02    0.00000e+00

           Step           Time
      286375000   572750.00000

   Energies (kJ/mol)
        G96Bond       G96Angle    Proper Dih.  Improper Dih.          LJ-14
    2.23569e+03    3.72616e+03    2.75543e+03    1.16978e+03   -3.37455e+02
     Coulomb-14        LJ (SR)  Disper. corr.   Coulomb (SR)   Coul. recip.
    2.80352e+04    5.67568e+04   -4.25643e+03   -4.94242e+05    3.05576e+03
      Potential    Kinetic En.   Total Energy  Conserved En.    Temperature
   -4.01101e+05    7.19934e+04   -3.29107e+05    6.43188e+07    2.98662e+02
 Pres. DC (bar) Pressure (bar)   Constr. rmsd
   -2.35827e+02   -5.06207e+02    0.00000e+00

           Step           Time
      286380000   572760.00000

   Energies (kJ/mol)
        G96Bond       G96Angle    Proper Dih.  Improper Dih.          LJ-14
    2.21708e+03    3.73717e+03    2.68666e+03    1.05007e+03   -2.88386e+02
     Coulomb-14        LJ (SR)  Disper. corr.   Coulomb (SR)   Coul. recip.
    2.79352e+04    5.80235e+04   -4.31970e+03   -4.97893e+05    2.97914e+03
      Potential    Kinetic En.   Total Energy  Conserved En.    Temperature
   -4.03872e+05    7.17374e+04   -3.32134e+05    6.43195e+07    2.97600e+02
 Pres. DC (bar) Pressure (bar)   Constr. rmsd
   -2.42881e+02   -4.74119e+01    0.00000e+00

           Step           Time
      286385000   572770.00000

   Energies (kJ/mol)
        G96Bond       G96Angle    Proper Dih.  Improper Dih.          LJ-14
    2.40129e+03    3.74556e+03    2.79316e+03    1.15581e+03   -3.59234e+02
     Coulomb-14        LJ (SR)  Disper. corr.   Coulomb (SR)   Coul. recip.
    2.82888e+04    5.87150e+04   -4.32358e+03   -4.98090e+05    2.94673e+03
      Potential    Kinetic En.   Total Energy  Conserved En.    Temperature
   -4.02727e+05    7.29634e+04   -3.29763e+05    6.43202e+07    3.02686e+02
 Pres. DC (bar) Pressure (bar)   Constr. rmsd
   -2.43317e+02   -9.99765e+01    0.00000e+00

           Step           Time
      286390000   572780.00000

   Energies (kJ/mol)
        G96Bond       G96Angle    Proper Dih.  Improper Dih.          LJ-14
    2.28544e+03    3.56642e+03    2.82036e+03    1.00586e+03   -2.82250e+02
     Coulomb-14        LJ (SR)  Disper. corr.   Coulomb (SR)   Coul. recip.
    2.81662e+04    6.17120e+04   -4.40521e+03   -5.03277e+05    2.94284e+03
      Potential    Kinetic En.   Total Energy  Conserved En.    Temperature
   -4.05465e+05    7.19395e+04   -3.33525e+05    6.43214e+07    2.98439e+02
 Pres. DC (bar) Pressure (bar)   Constr. rmsd
   -2.52581e+02    7.00453e+02    0.00000e+00

           Step           Time
      286395000   572790.00000

   Energies (kJ/mol)
        G96Bond       G96Angle    Proper Dih.  Improper Dih.          LJ-14
    2.34335e+03    3.53857e+03    2.88704e+03    1.01304e+03   -3.77349e+02
     Coulomb-14        LJ (SR)  Disper. corr.   Coulomb (SR)   Coul. recip.
    2.80171e+04    5.81850e+04   -4.36549e+03   -4.98626e+05    2.92669e+03
      Potential    Kinetic En.   Total Energy  Conserved En.    Temperature
   -4.04458e+05    7.18302e+04   -3.32628e+05    6.43218e+07    2.97985e+02
 Pres. DC (bar) Pressure (bar)   Constr. rmsd
   -2.48051e+02   -2.47907e+02    0.00000e+00

           Step           Time
      286400000   572800.00000

   Energies (kJ/mol)
        G96Bond       G96Angle    Proper Dih.  Improper Dih.          LJ-14
    2.21431e+03    3.70449e+03    2.84126e+03    1.03141e+03   -3.09849e+02
     Coulomb-14        LJ (SR)  Disper. corr.   Coulomb (SR)   Coul. recip.
    2.80645e+04    5.80051e+04   -4.29265e+03   -4.96535e+05    3.16153e+03
      Potential    Kinetic En.   Total Energy  Conserved En.    Temperature
   -4.02115e+05    7.15778e+04   -3.30537e+05    6.43226e+07    2.96938e+02
 Pres. DC (bar) Pressure (bar)   Constr. rmsd
   -2.39853e+02   -2.38925e+02    0.00000e+00

           Step           Time
      286405000   572810.00000

   Energies (kJ/mol)
        G96Bond       G96Angle    Proper Dih.  Improper Dih.          LJ-14
    2.20498e+03    3.74896e+03    2.68144e+03    1.09740e+03   -3.61729e+02
     Coulomb-14        LJ (SR)  Disper. corr.   Coulomb (SR)   Coul. recip.
    2.81501e+04    5.72740e+04   -4.34465e+03   -4.97498e+05    2.93545e+03
      Potential    Kinetic En.   Total Energy  Conserved En.    Temperature
   -4.04112e+05    7.17320e+04   -3.32380e+05    6.43241e+07    2.97578e+02
 Pres. DC (bar) Pressure (bar)   Constr. rmsd
   -2.45692e+02   -3.99940e+02    0.00000e+00

           Step           Time
      286410000   572820.00000

   Energies (kJ/mol)
        G96Bond       G96Angle    Proper Dih.  Improper Dih.          LJ-14
    2.29142e+03    3.73606e+03    2.77680e+03    1.08377e+03   -2.10346e+02
     Coulomb-14        LJ (SR)  Disper. corr.   Coulomb (SR)   Coul. recip.
    2.79761e+04    5.80281e+04   -4.33734e+03   -4.97007e+05    3.02517e+03
      Potential    Kinetic En.   Total Energy  Conserved En.    Temperature
   -4.02637e+05    7.17163e+04   -3.30921e+05    6.43248e+07    2.97513e+02
 Pres. DC (bar) Pressure (bar)   Constr. rmsd
   -2.44867e+02    2.23195e+02    0.00000e+00

           Step           Time
      286415000   572830.00000

   Energies (kJ/mol)
        G96Bond       G96Angle    Proper Dih.  Improper Dih.          LJ-14
    2.40258e+03    3.81428e+03    2.88681e+03    1.11976e+03   -2.63063e+02
     Coulomb-14        LJ (SR)  Disper. corr.   Coulomb (SR)   Coul. recip.
    2.80085e+04    5.86320e+04   -4.32168e+03   -4.97406e+05    3.07576e+03
      Potential    Kinetic En.   Total Energy  Conserved En.    Temperature
   -4.02051e+05    7.28460e+04   -3.29205e+05    6.43268e+07    3.02199e+02
 Pres. DC (bar) Pressure (bar)   Constr. rmsd
   -2.43103e+02    8.34873e+00    0.00000e+00

           Step           Time
      286420000   572840.00000

   Energies (kJ/mol)
        G96Bond       G96Angle    Proper Dih.  Improper Dih.          LJ-14
    2.28829e+03    3.68477e+03    2.78636e+03    1.04172e+03   -3.52277e+02
     Coulomb-14        LJ (SR)  Disper. corr.   Coulomb (SR)   Coul. recip.
    2.79267e+04    5.73424e+04   -4.29855e+03   -4.96465e+05    3.03891e+03
      Potential    Kinetic En.   Total Energy  Conserved En.    Temperature
   -4.03007e+05    7.20462e+04   -3.30960e+05    6.43280e+07    2.98881e+02
 Pres. DC (bar) Pressure (bar)   Constr. rmsd
   -2.40512e+02   -3.85471e+02    0.00000e+00

           Step           Time
      286425000   572850.00000

   Energies (kJ/mol)
        G96Bond       G96Angle    Proper Dih.  Improper Dih.          LJ-14
    2.29719e+03    3.53917e+03    2.77329e+03    9.70177e+02   -3.03421e+02
     Coulomb-14        LJ (SR)  Disper. corr.   Coulomb (SR)   Coul. recip.
    2.82090e+04    5.85472e+04   -4.29015e+03   -4.97517e+05    3.01156e+03
      Potential    Kinetic En.   Total Energy  Conserved En.    Temperature
   -4.02763e+05    7.16759e+04   -3.31087e+05    6.43291e+07    2.97345e+02
 Pres. DC (bar) Pressure (bar)   Constr. rmsd
   -2.39574e+02   -1.34496e+02    0.00000e+00

           Step           Time
      286430000   572860.00000

   Energies (kJ/mol)
        G96Bond       G96Angle    Proper Dih.  Improper Dih.          LJ-14
    2.42811e+03    3.74652e+03    2.74012e+03    1.18746e+03   -3.78344e+02
     Coulomb-14        LJ (SR)  Disper. corr.   Coulomb (SR)   Coul. recip.
    2.78642e+04    5.87595e+04   -4.31051e+03   -4.97018e+05    2.98599e+03
      Potential    Kinetic En.   Total Energy  Conserved En.    Temperature
   -4.01995e+05    7.27836e+04   -3.29211e+05    6.43305e+07    3.01940e+02
 Pres. DC (bar) Pressure (bar)   Constr. rmsd
   -2.41850e+02   -5.27474e+01    0.00000e+00

           Step           Time
      286435000   572870.00000

   Energies (kJ/mol)
        G96Bond       G96Angle    Proper Dih.  Improper Dih.          LJ-14
    2.32560e+03    3.64830e+03    2.86485e+03    1.10229e+03   -2.82074e+02
     Coulomb-14        LJ (SR)  Disper. corr.   Coulomb (SR)   Coul. recip.
    2.82238e+04    5.81854e+04   -4.34342e+03   -4.97275e+05    3.04591e+03
      Potential    Kinetic En.   Total Energy  Conserved En.    Temperature
   -4.02505e+05    7.28375e+04   -3.29667e+05    6.43322e+07    3.02164e+02
 Pres. DC (bar) Pressure (bar)   Constr. rmsd
   -2.45553e+02   -1.01157e+00    0.00000e+00

           Step           Time
      286440000   572880.00000

   Energies (kJ/mol)
        G96Bond       G96Angle    Proper Dih.  Improper Dih.          LJ-14
    2.32350e+03    3.57122e+03    2.77485e+03    1.08390e+03   -3.12542e+02
     Coulomb-14        LJ (SR)  Disper. corr.   Coulomb (SR)   Coul. recip.
    2.80511e+04    5.82664e+04   -4.35590e+03   -4.98177e+05    3.09847e+03
      Potential    Kinetic En.   Total Energy  Conserved En.    Temperature
   -4.03676e+05    7.20790e+04   -3.31597e+05    6.43332e+07    2.99017e+02
 Pres. DC (bar) Pressure (bar)   Constr. rmsd
   -2.46964e+02   -1.78710e+02    0.00000e+00

           Step           Time
      286445000   572890.00000

   Energies (kJ/mol)
        G96Bond       G96Angle    Proper Dih.  Improper Dih.          LJ-14
    2.28333e+03    3.70793e+03    2.72255e+03    1.14420e+03   -3.22964e+02
     Coulomb-14        LJ (SR)  Disper. corr.   Coulomb (SR)   Coul. recip.
    2.80204e+04    5.88608e+04   -4.31808e+03   -4.98126e+05    3.02626e+03
      Potential    Kinetic En.   Total Energy  Conserved En.    Temperature
   -4.03001e+05    7.13622e+04   -3.31639e+05    6.43342e+07    2.96044e+02
 Pres. DC (bar) Pressure (bar)   Constr. rmsd
   -2.42699e+02   -5.21773e+01    0.00000e+00

           Step           Time
      286450000   572900.00000

   Energies (kJ/mol)
        G96Bond       G96Angle    Proper Dih.  Improper Dih.          LJ-14
    2.23179e+03    3.86679e+03    2.70737e+03    1.05974e+03   -3.80702e+02
     Coulomb-14        LJ (SR)  Disper. corr.   Coulomb (SR)   Coul. recip.
    2.80651e+04    5.91862e+04   -4.34925e+03   -4.99867e+05    3.07997e+03
      Potential    Kinetic En.   Total Energy  Conserved En.    Temperature
   -4.04400e+05    7.25064e+04   -3.31894e+05    6.43345e+07    3.00790e+02
 Pres. DC (bar) Pressure (bar)   Constr. rmsd
   -2.46211e+02    9.41809e+01    0.00000e+00

           Step           Time
      286455000   572910.00000

   Energies (kJ/mol)
        G96Bond       G96Angle    Proper Dih.  Improper Dih.          LJ-14
    2.32977e+03    3.82054e+03    2.67701e+03    1.11752e+03   -3.78861e+02
     Coulomb-14        LJ (SR)  Disper. corr.   Coulomb (SR)   Coul. recip.
    2.79090e+04    5.89448e+04   -4.30263e+03   -4.98400e+05    2.98604e+03
      Potential    Kinetic En.   Total Energy  Conserved En.    Temperature
   -4.03297e+05    7.21013e+04   -3.31196e+05    6.43351e+07    2.99110e+02
 Pres. DC (bar) Pressure (bar)   Constr. rmsd
   -2.40968e+02    2.69163e+01    0.00000e+00

           Step           Time
      286460000   572920.00000

   Energies (kJ/mol)
        G96Bond       G96Angle    Proper Dih.  Improper Dih.          LJ-14
    2.25840e+03    3.59812e+03    2.89543e+03    1.07152e+03   -3.32924e+02
     Coulomb-14        LJ (SR)  Disper. corr.   Coulomb (SR)   Coul. recip.
    2.80370e+04    5.74978e+04   -4.32261e+03   -4.96050e+05    3.02288e+03
      Potential    Kinetic En.   Total Energy  Conserved En.    Temperature
   -4.02324e+05    7.17229e+04   -3.30601e+05    6.43356e+07    2.97540e+02
 Pres. DC (bar) Pressure (bar)   Constr. rmsd
   -2.43209e+02   -3.00289e+02    0.00000e+00

           Step           Time
      286465000   572930.00000

   Energies (kJ/mol)
        G96Bond       G96Angle    Proper Dih.  Improper Dih.          LJ-14
    2.40008e+03    3.63350e+03    2.77653e+03    1.00067e+03   -2.57683e+02
     Coulomb-14        LJ (SR)  Disper. corr.   Coulomb (SR)   Coul. recip.
    2.82362e+04    6.05719e+04   -4.40744e+03   -5.01252e+05    2.90212e+03
      Potential    Kinetic En.   Total Energy  Conserved En.    Temperature
   -4.04396e+05    7.26726e+04   -3.31724e+05    6.43377e+07    3.01480e+02
 Pres. DC (bar) Pressure (bar)   Constr. rmsd
   -2.52836e+02    5.13279e+02    0.00000e+00

           Step           Time
      286470000   572940.00000

   Energies (kJ/mol)
        G96Bond       G96Angle    Proper Dih.  Improper Dih.          LJ-14
    2.33038e+03    3.66321e+03    2.82469e+03    1.02041e+03   -3.87710e+02
     Coulomb-14        LJ (SR)  Disper. corr.   Coulomb (SR)   Coul. recip.
    2.78349e+04    5.93169e+04   -4.28132e+03   -4.98065e+05    3.07674e+03
      Potential    Kinetic En.   Total Energy  Conserved En.    Temperature
   -4.02666e+05    7.23974e+04   -3.30269e+05    6.43387e+07    3.00338e+02
 Pres. DC (bar) Pressure (bar)   Constr. rmsd
   -2.38590e+02   -3.95349e+02    0.00000e+00

           Step           Time
      286475000   572950.00000

   Energies (kJ/mol)
        G96Bond       G96Angle    Proper Dih.  Improper Dih.          LJ-14
    2.32800e+03    3.85465e+03    2.81524e+03    1.12765e+03   -3.46547e+02
     Coulomb-14        LJ (SR)  Disper. corr.   Coulomb (SR)   Coul. recip.
    2.79134e+04    5.86062e+04   -4.28703e+03   -4.96795e+05    3.11819e+03
      Potential    Kinetic En.   Total Energy  Conserved En.    Temperature
   -4.01665e+05    7.21712e+04   -3.29494e+05    6.43406e+07    2.99400e+02
 Pres. DC (bar) Pressure (bar)   Constr. rmsd
   -2.39226e+02   -3.76283e+02    0.00000e+00

           Step           Time
      286480000   572960.00000

   Energies (kJ/mol)
        G96Bond       G96Angle    Proper Dih.  Improper Dih.          LJ-14
    2.32993e+03    3.71669e+03    2.76418e+03    1.11114e+03   -2.95714e+02
     Coulomb-14        LJ (SR)  Disper. corr.   Coulomb (SR)   Coul. recip.
    2.81443e+04    5.73898e+04   -4.28257e+03   -4.96898e+05    3.09840e+03
      Potential    Kinetic En.   Total Energy  Conserved En.    Temperature
   -4.02922e+05    7.24281e+04   -3.30494e+05    6.43435e+07    3.00466e+02
 Pres. DC (bar) Pressure (bar)   Constr. rmsd
   -2.38729e+02   -3.97673e+02    0.00000e+00

           Step           Time
      286485000   572970.00000

   Energies (kJ/mol)
        G96Bond       G96Angle    Proper Dih.  Improper Dih.          LJ-14
    2.32251e+03    3.83401e+03    2.77525e+03    1.15614e+03   -2.57454e+02
     Coulomb-14        LJ (SR)  Disper. corr.   Coulomb (SR)   Coul. recip.
    2.81517e+04    5.82636e+04   -4.34653e+03   -4.97488e+05    2.97930e+03
      Potential    Kinetic En.   Total Energy  Conserved En.    Temperature
   -4.02609e+05    7.19137e+04   -3.30696e+05    6.43445e+07    2.98331e+02
 Pres. DC (bar) Pressure (bar)   Constr. rmsd
   -2.45904e+02    1.07378e+02    0.00000e+00

           Step           Time
      286490000   572980.00000

   Energies (kJ/mol)
        G96Bond       G96Angle    Proper Dih.  Improper Dih.          LJ-14
    2.34043e+03    3.69191e+03    2.79856e+03    1.21280e+03   -3.15208e+02
     Coulomb-14        LJ (SR)  Disper. corr.   Coulomb (SR)   Coul. recip.
    2.79278e+04    5.96496e+04   -4.33108e+03   -4.98521e+05    3.05977e+03
      Potential    Kinetic En.   Total Energy  Conserved En.    Temperature
   -4.02486e+05    7.25393e+04   -3.29947e+05    6.43453e+07    3.00927e+02
 Pres. DC (bar) Pressure (bar)   Constr. rmsd
   -2.44161e+02    1.97105e+02    0.00000e+00

           Step           Time
      286495000   572990.00000

   Energies (kJ/mol)
        G96Bond       G96Angle    Proper Dih.  Improper Dih.          LJ-14
    2.32456e+03    3.70328e+03    2.83365e+03    1.05126e+03   -3.10163e+02
     Coulomb-14        LJ (SR)  Disper. corr.   Coulomb (SR)   Coul. recip.
    2.78599e+04    5.89450e+04   -4.31336e+03   -4.98815e+05    3.06203e+03
      Potential    Kinetic En.   Total Energy  Conserved En.    Temperature
   -4.03658e+05    7.20819e+04   -3.31576e+05    6.43477e+07    2.99029e+02
 Pres. DC (bar) Pressure (bar)   Constr. rmsd
   -2.42170e+02   -3.13586e+01    0.00000e+00

           Step           Time
      286500000   573000.00000

   Energies (kJ/mol)
        G96Bond       G96Angle    Proper Dih.  Improper Dih.          LJ-14
    2.23123e+03    3.81421e+03    2.71236e+03    1.09932e+03   -3.25226e+02
     Coulomb-14        LJ (SR)  Disper. corr.   Coulomb (SR)   Coul. recip.
    2.80685e+04    5.73465e+04   -4.30418e+03   -4.97516e+05    3.01989e+03
      Potential    Kinetic En.   Total Energy  Conserved En.    Temperature
   -4.03853e+05    7.20790e+04   -3.31774e+05    6.43503e+07    2.99017e+02
 Pres. DC (bar) Pressure (bar)   Constr. rmsd
   -2.41141e+02   -2.15469e+02    0.00000e+00

           Step           Time
      286505000   573010.00000

   Energies (kJ/mol)
        G96Bond       G96Angle    Proper Dih.  Improper Dih.          LJ-14
    2.47113e+03    3.72505e+03    2.72680e+03    1.11650e+03   -3.38939e+02
     Coulomb-14        LJ (SR)  Disper. corr.   Coulomb (SR)   Coul. recip.
    2.81291e+04    5.66600e+04   -4.32740e+03   -4.96182e+05    3.04768e+03
      Potential    Kinetic En.   Total Energy  Conserved En.    Temperature
   -4.02972e+05    7.28384e+04   -3.30133e+05    6.43514e+07    3.02168e+02
 Pres. DC (bar) Pressure (bar)   Constr. rmsd
   -2.43747e+02   -4.66097e+02    0.00000e+00

           Step           Time
      286510000   573020.00000

   Energies (kJ/mol)
        G96Bond       G96Angle    Proper Dih.  Improper Dih.          LJ-14
    2.31341e+03    3.76785e+03    2.74649e+03    1.11695e+03   -3.92251e+02
     Coulomb-14        LJ (SR)  Disper. corr.   Coulomb (SR)   Coul. recip.
    2.80415e+04    5.66301e+04   -4.25169e+03   -4.94462e+05    3.00483e+03
      Potential    Kinetic En.   Total Energy  Conserved En.    Temperature
   -4.01485e+05    7.21059e+04   -3.29379e+05    6.43534e+07    2.99129e+02
 Pres. DC (bar) Pressure (bar)   Constr. rmsd
   -2.35303e+02   -6.89732e+02    0.00000e+00

           Step           Time
      286515000   573030.00000

   Energies (kJ/mol)
        G96Bond       G96Angle    Proper Dih.  Improper Dih.          LJ-14
    2.35768e+03    3.66687e+03    2.93952e+03    1.09497e+03   -3.16726e+02
     Coulomb-14        LJ (SR)  Disper. corr.   Coulomb (SR)   Coul. recip.
    2.79455e+04    5.86296e+04   -4.33962e+03   -4.97888e+05    3.05087e+03
      Potential    Kinetic En.   Total Energy  Conserved En.    Temperature
   -4.02859e+05    7.24276e+04   -3.30431e+05    6.43552e+07    3.00463e+02
 Pres. DC (bar) Pressure (bar)   Constr. rmsd
   -2.45123e+02   -1.89001e+02    0.00000e+00

           Step           Time
      286520000   573040.00000

   Energies (kJ/mol)
        G96Bond       G96Angle    Proper Dih.  Improper Dih.          LJ-14
    2.19335e+03    3.76532e+03    2.84591e+03    1.10811e+03   -3.70998e+02
     Coulomb-14        LJ (SR)  Disper. corr.   Coulomb (SR)   Coul. recip.
    2.82154e+04    5.90789e+04   -4.32698e+03   -4.97843e+05    2.98193e+03
      Potential    Kinetic En.   Total Energy  Conserved En.    Temperature
   -4.02352e+05    7.19348e+04   -3.30418e+05    6.43560e+07    2.98419e+02
 Pres. DC (bar) Pressure (bar)   Constr. rmsd
   -2.43699e+02    9.43013e+01    0.00000e+00

           Step           Time
      286525000   573050.00000

   Energies (kJ/mol)
        G96Bond       G96Angle    Proper Dih.  Improper Dih.          LJ-14
    2.23947e+03    3.62236e+03    2.82501e+03    1.10817e+03   -3.17922e+02
     Coulomb-14        LJ (SR)  Disper. corr.   Coulomb (SR)   Coul. recip.
    2.80274e+04    5.82797e+04   -4.29620e+03   -4.97686e+05    3.03374e+03
      Potential    Kinetic En.   Total Energy  Conserved En.    Temperature
   -4.03165e+05    7.18130e+04   -3.31352e+05    6.43568e+07    2.97914e+02
 Pres. DC (bar) Pressure (bar)   Constr. rmsd
   -2.40249e+02   -3.28156e+02    0.00000e+00

           Step           Time
      286530000   573060.00000

   Energies (kJ/mol)
        G96Bond       G96Angle    Proper Dih.  Improper Dih.          LJ-14
    2.24724e+03    3.71175e+03    2.75343e+03    1.02601e+03   -2.83254e+02
     Coulomb-14        LJ (SR)  Disper. corr.   Coulomb (SR)   Coul. recip.
    2.81529e+04    5.88195e+04   -4.32864e+03   -4.97600e+05    2.99008e+03
      Potential    Kinetic En.   Total Energy  Conserved En.    Temperature
   -4.02511e+05    7.24814e+04   -3.30029e+05    6.43574e+07    3.00687e+02
 Pres. DC (bar) Pressure (bar)   Constr. rmsd
   -2.43887e+02    1.42053e+02    0.00000e+00

           Step           Time
      286535000   573070.00000

   Energies (kJ/mol)
        G96Bond       G96Angle    Proper Dih.  Improper Dih.          LJ-14
    2.30990e+03    3.52017e+03    2.77652e+03    1.07714e+03   -3.47249e+02
     Coulomb-14        LJ (SR)  Disper. corr.   Coulomb (SR)   Coul. recip.
    2.81754e+04    6.00248e+04   -4.35355e+03   -5.00967e+05    2.95102e+03
      Potential    Kinetic En.   Total Energy  Conserved En.    Temperature
   -4.04833e+05    7.10381e+04   -3.33795e+05    6.43578e+07    2.94699e+02
 Pres. DC (bar) Pressure (bar)   Constr. rmsd
   -2.46698e+02    7.78124e+01    0.00000e+00

           Step           Time
      286540000   573080.00000

   Energies (kJ/mol)
        G96Bond       G96Angle    Proper Dih.  Improper Dih.          LJ-14
    2.38526e+03    3.76750e+03    2.73709e+03    1.14166e+03   -3.98197e+02
     Coulomb-14        LJ (SR)  Disper. corr.   Coulomb (SR)   Coul. recip.
    2.78140e+04    5.93602e+04   -4.35312e+03   -4.98548e+05    3.02846e+03
      Potential    Kinetic En.   Total Energy  Conserved En.    Temperature
   -4.03065e+05    7.24258e+04   -3.30639e+05    6.43587e+07    3.00456e+02
 Pres. DC (bar) Pressure (bar)   Constr. rmsd
   -2.46649e+02   -1.13833e+02    0.00000e+00

           Step           Time
      286545000   573090.00000

   Energies (kJ/mol)
        G96Bond       G96Angle    Proper Dih.  Improper Dih.          LJ-14
    2.42649e+03    3.88477e+03    2.69253e+03    1.00272e+03   -3.31796e+02
     Coulomb-14        LJ (SR)  Disper. corr.   Coulomb (SR)   Coul. recip.
    2.79971e+04    5.91344e+04   -4.31560e+03   -4.98958e+05    3.06167e+03
      Potential    Kinetic En.   Total Energy  Conserved En.    Temperature
   -4.03406e+05    7.23630e+04   -3.31043e+05    6.43590e+07    3.00196e+02
 Pres. DC (bar) Pressure (bar)   Constr. rmsd
   -2.42421e+02   -2.40526e+02    0.00000e+00

           Step           Time
      286550000   573100.00000

   Energies (kJ/mol)
        G96Bond       G96Angle    Proper Dih.  Improper Dih.          LJ-14
    2.28664e+03    3.64892e+03    2.84154e+03    1.05968e+03   -3.14009e+02
     Coulomb-14        LJ (SR)  Disper. corr.   Coulomb (SR)   Coul. recip.
    2.79687e+04    5.86895e+04   -4.31700e+03   -4.98070e+05    3.04257e+03
      Potential    Kinetic En.   Total Energy  Conserved En.    Temperature
   -4.03163e+05    7.09255e+04   -3.32238e+05    6.43598e+07    2.94232e+02
 Pres. DC (bar) Pressure (bar)   Constr. rmsd
   -2.42578e+02   -1.87164e+02    0.00000e+00

           Step           Time
      286555000   573110.00000

   Energies (kJ/mol)
        G96Bond       G96Angle    Proper Dih.  Improper Dih.          LJ-14
    2.37185e+03    3.71952e+03    2.83538e+03    1.12016e+03   -3.08411e+02
     Coulomb-14        LJ (SR)  Disper. corr.   Coulomb (SR)   Coul. recip.
    2.81027e+04    6.09270e+04   -4.38893e+03   -5.00938e+05    2.89493e+03
      Potential    Kinetic En.   Total Energy  Conserved En.    Temperature
   -4.03664e+05    7.20583e+04   -3.31606e+05    6.43609e+07    2.98931e+02
 Pres. DC (bar) Pressure (bar)   Constr. rmsd
   -2.50719e+02    6.66040e+02    0.00000e+00

           Step           Time
      286560000   573120.00000

   Energies (kJ/mol)
        G96Bond       G96Angle    Proper Dih.  Improper Dih.          LJ-14
    2.36699e+03    3.77539e+03    2.81760e+03    1.12992e+03   -3.27355e+02
     Coulomb-14        LJ (SR)  Disper. corr.   Coulomb (SR)   Coul. recip.
    2.80619e+04    5.95222e+04   -4.37149e+03   -4.99895e+05    2.91374e+03
      Potential    Kinetic En.   Total Energy  Conserved En.    Temperature
   -4.04006e+05    7.27406e+04   -3.31265e+05    6.43622e+07    3.01762e+02
 Pres. DC (bar) Pressure (bar)   Constr. rmsd
   -2.48733e+02    1.79495e+02    0.00000e+00

           Step           Time
      286565000   573130.00000

   Energies (kJ/mol)
        G96Bond       G96Angle    Proper Dih.  Improper Dih.          LJ-14
    2.31799e+03    3.83269e+03    2.79398e+03    1.02731e+03   -3.60634e+02
     Coulomb-14        LJ (SR)  Disper. corr.   Coulomb (SR)   Coul. recip.
    2.79239e+04    5.87193e+04   -4.30567e+03   -4.97934e+05    2.99267e+03
      Potential    Kinetic En.   Total Energy  Conserved En.    Temperature
   -4.02992e+05    7.18843e+04   -3.31108e+05    6.43629e+07    2.98210e+02
 Pres. DC (bar) Pressure (bar)   Constr. rmsd
   -2.41309e+02   -2.10184e+02    0.00000e+00

           Step           Time
      286570000   573140.00000

   Energies (kJ/mol)
        G96Bond       G96Angle    Proper Dih.  Improper Dih.          LJ-14
    2.41330e+03    3.83108e+03    2.73371e+03    1.02266e+03   -3.59434e+02
     Coulomb-14        LJ (SR)  Disper. corr.   Coulomb (SR)   Coul. recip.
    2.79905e+04    5.72305e+04   -4.31960e+03   -4.96179e+05    3.13880e+03
      Potential    Kinetic En.   Total Energy  Conserved En.    Temperature
   -4.02498e+05    7.23291e+04   -3.30168e+05    6.43635e+07    3.00055e+02
 Pres. DC (bar) Pressure (bar)   Constr. rmsd
   -2.42870e+02   -3.46939e+02    0.00000e+00

           Step           Time
      286575000   573150.00000

   Energies (kJ/mol)
        G96Bond       G96Angle    Proper Dih.  Improper Dih.          LJ-14
    2.40517e+03    3.67672e+03    2.76028e+03    1.02217e+03   -3.00691e+02
     Coulomb-14        LJ (SR)  Disper. corr.   Coulomb (SR)   Coul. recip.
    2.79366e+04    5.87470e+04   -4.35192e+03   -4.98217e+05    2.96300e+03
      Potential    Kinetic En.   Total Energy  Conserved En.    Temperature
   -4.03359e+05    7.26871e+04   -3.30672e+05    6.43641e+07    3.01540e+02
 Pres. DC (bar) Pressure (bar)   Constr. rmsd
   -2.46513e+02   -1.77814e+01    0.00000e+00

           Step           Time
      286580000   573160.00000

   Energies (kJ/mol)
        G96Bond       G96Angle    Proper Dih.  Improper Dih.          LJ-14
    2.35802e+03    3.85668e+03    2.79825e+03    1.05975e+03   -3.69749e+02
     Coulomb-14        LJ (SR)  Disper. corr.   Coulomb (SR)   Coul. recip.
    2.81121e+04    5.70683e+04   -4.27655e+03   -4.95864e+05    3.07871e+03
      Potential    Kinetic En.   Total Energy  Conserved En.    Temperature
   -4.02179e+05    7.29057e+04   -3.29273e+05    6.43658e+07    3.02447e+02
 Pres. DC (bar) Pressure (bar)   Constr. rmsd
   -2.38060e+02   -3.28999e+02    0.00000e+00

           Step           Time
      286585000   573170.00000

   Energies (kJ/mol)
        G96Bond       G96Angle    Proper Dih.  Improper Dih.          LJ-14
    2.38837e+03    3.65736e+03    2.72405e+03    1.16343e+03   -3.22160e+02
     Coulomb-14        LJ (SR)  Disper. corr.   Coulomb (SR)   Coul. recip.
    2.82305e+04    5.80266e+04   -4.34345e+03   -4.97189e+05    3.06672e+03
      Potential    Kinetic En.   Total Energy  Conserved En.    Temperature
   -4.02598e+05    7.26034e+04   -3.29994e+05    6.43674e+07    3.01193e+02
 Pres. DC (bar) Pressure (bar)   Constr. rmsd
   -2.45556e+02   -1.17642e+02    0.00000e+00

           Step           Time
      286590000   573180.00000

   Energies (kJ/mol)
        G96Bond       G96Angle    Proper Dih.  Improper Dih.          LJ-14
    2.35093e+03    3.66029e+03    2.79226e+03    1.15277e+03   -4.03078e+02
     Coulomb-14        LJ (SR)  Disper. corr.   Coulomb (SR)   Coul. recip.
    2.81013e+04    6.06176e+04   -4.34335e+03   -5.00752e+05    2.98212e+03
      Potential    Kinetic En.   Total Energy  Conserved En.    Temperature
   -4.03841e+05    7.27920e+04   -3.31049e+05    6.43685e+07    3.01975e+02
 Pres. DC (bar) Pressure (bar)   Constr. rmsd
   -2.45545e+02    3.15868e+02    0.00000e+00

           Step           Time
      286595000   573190.00000

   Energies (kJ/mol)
        G96Bond       G96Angle    Proper Dih.  Improper Dih.          LJ-14
    2.37661e+03    3.74637e+03    2.69957e+03    1.10766e+03   -3.53637e+02
     Coulomb-14        LJ (SR)  Disper. corr.   Coulomb (SR)   Coul. recip.
    2.80453e+04    5.89437e+04   -4.31467e+03   -4.98416e+05    3.02697e+03
      Potential    Kinetic En.   Total Energy  Conserved En.    Temperature
   -4.03138e+05    7.20732e+04   -3.31064e+05    6.43701e+07    2.98993e+02
 Pres. DC (bar) Pressure (bar)   Constr. rmsd
   -2.42317e+02   -1.78887e+02    0.00000e+00

           Step           Time
      286600000   573200.00000

   Energies (kJ/mol)
        G96Bond       G96Angle    Proper Dih.  Improper Dih.          LJ-14
    2.28866e+03    3.61785e+03    2.78988e+03    1.13013e+03   -3.34513e+02
     Coulomb-14        LJ (SR)  Disper. corr.   Coulomb (SR)   Coul. recip.
    2.79092e+04    6.03958e+04   -4.37403e+03   -5.01547e+05    2.90917e+03
      Potential    Kinetic En.   Total Energy  Conserved En.    Temperature
   -4.05214e+05    7.20543e+04   -3.33160e+05    6.43726e+07    2.98915e+02
 Pres. DC (bar) Pressure (bar)   Constr. rmsd
   -2.49021e+02    3.77726e+02    0.00000e+00

           Step           Time
      286605000   573210.00000

   Energies (kJ/mol)
        G96Bond       G96Angle    Proper Dih.  Improper Dih.          LJ-14
    2.40281e+03    3.67544e+03    2.75562e+03    1.09755e+03   -2.81099e+02
     Coulomb-14        LJ (SR)  Disper. corr.   Coulomb (SR)   Coul. recip.
    2.81039e+04    6.04308e+04   -4.34553e+03   -5.00164e+05    2.98383e+03
      Potential    Kinetic En.   Total Energy  Conserved En.    Temperature
   -4.03341e+05    7.28840e+04   -3.30457e+05    6.43737e+07    3.02357e+02
 Pres. DC (bar) Pressure (bar)   Constr. rmsd
   -2.45792e+02    4.32660e+02    0.00000e+00

           Step           Time
      286610000   573220.00000

   Energies (kJ/mol)
        G96Bond       G96Angle    Proper Dih.  Improper Dih.          LJ-14
    2.31545e+03    3.68458e+03    2.84945e+03    1.15751e+03   -4.16361e+02
     Coulomb-14        LJ (SR)  Disper. corr.   Coulomb (SR)   Coul. recip.
    2.79596e+04    5.75412e+04   -4.29491e+03   -4.95926e+05    3.08720e+03
      Potential    Kinetic En.   Total Energy  Conserved En.    Temperature
   -4.02042e+05    7.20380e+04   -3.30004e+05    6.43764e+07    2.98847e+02
 Pres. DC (bar) Pressure (bar)   Constr. rmsd
   -2.40105e+02   -3.52513e+02    0.00000e+00

           Step           Time
      286615000   573230.00000

   Energies (kJ/mol)
        G96Bond       G96Angle    Proper Dih.  Improper Dih.          LJ-14
    2.47543e+03    3.80495e+03    2.70194e+03    1.10396e+03   -2.95936e+02
     Coulomb-14        LJ (SR)  Disper. corr.   Coulomb (SR)   Coul. recip.
    2.81506e+04    5.82876e+04   -4.35948e+03   -4.98074e+05    2.98884e+03
      Potential    Kinetic En.   Total Energy  Conserved En.    Temperature
   -4.03216e+05    7.27755e+04   -3.30441e+05    6.43770e+07    3.01907e+02
 Pres. DC (bar) Pressure (bar)   Constr. rmsd
   -2.47370e+02   -1.31638e+02    0.00000e+00

           Step           Time
      286620000   573240.00000

   Energies (kJ/mol)
        G96Bond       G96Angle    Proper Dih.  Improper Dih.          LJ-14
    2.20386e+03    3.64543e+03    2.76177e+03    1.13303e+03   -3.02670e+02
     Coulomb-14        LJ (SR)  Disper. corr.   Coulomb (SR)   Coul. recip.
    2.82481e+04    5.83967e+04   -4.27421e+03   -4.98033e+05    3.01216e+03
      Potential    Kinetic En.   Total Energy  Conserved En.    Temperature
   -4.03209e+05    7.22473e+04   -3.30961e+05    6.43778e+07    2.99716e+02
 Pres. DC (bar) Pressure (bar)   Constr. rmsd
   -2.37800e+02   -3.09639e+02    0.00000e+00

           Step           Time
      286625000   573250.00000

   Energies (kJ/mol)
        G96Bond       G96Angle    Proper Dih.  Improper Dih.          LJ-14
    2.32868e+03    3.71547e+03    2.79743e+03    1.12369e+03   -3.60027e+02
     Coulomb-14        LJ (SR)  Disper. corr.   Coulomb (SR)   Coul. recip.
    2.82200e+04    5.78443e+04   -4.32750e+03   -4.97260e+05    3.03993e+03
      Potential    Kinetic En.   Total Energy  Conserved En.    Temperature
   -4.02878e+05    7.25632e+04   -3.30315e+05    6.43787e+07    3.01026e+02
 Pres. DC (bar) Pressure (bar)   Constr. rmsd
   -2.43758e+02   -2.96448e+01    0.00000e+00

           Step           Time
      286630000   573260.00000

   Energies (kJ/mol)
        G96Bond       G96Angle    Proper Dih.  Improper Dih.          LJ-14
    2.33568e+03    3.62169e+03    2.83430e+03    9.99569e+02   -3.63039e+02
     Coulomb-14        LJ (SR)  Disper. corr.   Coulomb (SR)   Coul. recip.
    2.81916e+04    5.93180e+04   -4.32339e+03   -4.98830e+05    2.95173e+03
      Potential    Kinetic En.   Total Energy  Conserved En.    Temperature
   -4.03264e+05    7.23934e+04   -3.30870e+05    6.43795e+07    3.00322e+02
 Pres. DC (bar) Pressure (bar)   Constr. rmsd
   -2.43296e+02    2.33222e+02    0.00000e+00

           Step           Time
      286635000   573270.00000

   Energies (kJ/mol)
        G96Bond       G96Angle    Proper Dih.  Improper Dih.          LJ-14
    2.19969e+03    3.69553e+03    2.86080e+03    1.11075e+03   -3.40647e+02
     Coulomb-14        LJ (SR)  Disper. corr.   Coulomb (SR)   Coul. recip.
    2.80460e+04    5.86274e+04   -4.33519e+03   -4.98726e+05    3.00061e+03
      Potential    Kinetic En.   Total Energy  Conserved En.    Temperature
   -4.03861e+05    7.22245e+04   -3.31636e+05    6.43800e+07    2.99621e+02
 Pres. DC (bar) Pressure (bar)   Constr. rmsd
   -2.44624e+02   -1.45909e+02    0.00000e+00

           Step           Time
      286640000   573280.00000

   Energies (kJ/mol)
        G96Bond       G96Angle    Proper Dih.  Improper Dih.          LJ-14
    2.23030e+03    3.61296e+03    2.79487e+03    1.08641e+03   -2.90872e+02
     Coulomb-14        LJ (SR)  Disper. corr.   Coulomb (SR)   Coul. recip.
    2.80601e+04    5.81522e+04   -4.33203e+03   -4.97691e+05    3.04189e+03
      Potential    Kinetic En.   Total Energy  Conserved En.    Temperature
   -4.03335e+05    7.14422e+04   -3.31893e+05    6.43809e+07    2.96376e+02
 Pres. DC (bar) Pressure (bar)   Constr. rmsd
   -2.44269e+02   -2.53437e+02    0.00000e+00

           Step           Time
      286645000   573290.00000

   Energies (kJ/mol)
        G96Bond       G96Angle    Proper Dih.  Improper Dih.          LJ-14
    2.32064e+03    3.76207e+03    2.76145e+03    1.18141e+03   -3.74134e+02
     Coulomb-14        LJ (SR)  Disper. corr.   Coulomb (SR)   Coul. recip.
    2.81700e+04    5.88488e+04   -4.35170e+03   -4.99519e+05    3.01312e+03
      Potential    Kinetic En.   Total Energy  Conserved En.    Temperature
   -4.04187e+05    7.19516e+04   -3.32236e+05    6.43825e+07    2.98489e+02
 Pres. DC (bar) Pressure (bar)   Constr. rmsd
   -2.46488e+02   -1.18788e+02    0.00000e+00

           Step           Time
      286650000   573300.00000

   Energies (kJ/mol)
        G96Bond       G96Angle    Proper Dih.  Improper Dih.          LJ-14
    2.23427e+03    3.62017e+03    2.90428e+03    1.11167e+03   -2.43602e+02
     Coulomb-14        LJ (SR)  Disper. corr.   Coulomb (SR)   Coul. recip.
    2.80174e+04    5.86185e+04   -4.36434e+03   -4.98461e+05    2.93870e+03
      Potential    Kinetic En.   Total Energy  Conserved En.    Temperature
   -4.03624e+05    7.15897e+04   -3.32034e+05    6.43833e+07    2.96987e+02
 Pres. DC (bar) Pressure (bar)   Constr. rmsd
   -2.47920e+02    2.13918e+02    0.00000e+00

           Step           Time
      286655000   573310.00000

   Energies (kJ/mol)
        G96Bond       G96Angle    Proper Dih.  Improper Dih.          LJ-14
    2.31744e+03    3.67450e+03    2.80036e+03    1.07136e+03   -2.77908e+02
     Coulomb-14        LJ (SR)  Disper. corr.   Coulomb (SR)   Coul. recip.
    2.83903e+04    5.96647e+04   -4.34202e+03   -4.99321e+05    3.04444e+03
      Potential    Kinetic En.   Total Energy  Conserved En.    Temperature
   -4.02978e+05    7.10339e+04   -3.31944e+05    6.43842e+07    2.94682e+02
 Pres. DC (bar) Pressure (bar)   Constr. rmsd
   -2.45394e+02    1.59808e+02    0.00000e+00

           Step           Time
      286660000   573320.00000

   Energies (kJ/mol)
        G96Bond       G96Angle    Proper Dih.  Improper Dih.          LJ-14
    2.19079e+03    3.68790e+03    2.83397e+03    1.10074e+03   -2.84568e+02
     Coulomb-14        LJ (SR)  Disper. corr.   Coulomb (SR)   Coul. recip.
    2.82003e+04    5.84810e+04   -4.33810e+03   -4.98464e+05    3.01862e+03
      Potential    Kinetic En.   Total Energy  Conserved En.    Temperature
   -4.03573e+05    7.14928e+04   -3.32080e+05    6.43848e+07    2.96586e+02
 Pres. DC (bar) Pressure (bar)   Constr. rmsd
   -2.44952e+02    8.84196e+01    0.00000e+00

           Step           Time
      286665000   573330.00000

   Energies (kJ/mol)
        G96Bond       G96Angle    Proper Dih.  Improper Dih.          LJ-14
    2.32932e+03    3.61105e+03    2.74673e+03    1.08819e+03   -3.25160e+02
     Coulomb-14        LJ (SR)  Disper. corr.   Coulomb (SR)   Coul. recip.
    2.81658e+04    5.90585e+04   -4.31075e+03   -4.98702e+05    3.09360e+03
      Potential    Kinetic En.   Total Energy  Conserved En.    Temperature
   -4.03245e+05    7.23003e+04   -3.30945e+05    6.43852e+07    2.99935e+02
 Pres. DC (bar) Pressure (bar)   Constr. rmsd
   -2.41878e+02    9.26688e+01    0.00000e+00

           Step           Time
      286670000   573340.00000

   Energies (kJ/mol)
        G96Bond       G96Angle    Proper Dih.  Improper Dih.          LJ-14
    2.32113e+03    3.74333e+03    2.76834e+03    1.15936e+03   -2.64077e+02
     Coulomb-14        LJ (SR)  Disper. corr.   Coulomb (SR)   Coul. recip.
    2.81125e+04    5.94933e+04   -4.34099e+03   -4.98631e+05    2.98857e+03
      Potential    Kinetic En.   Total Energy  Conserved En.    Temperature
   -4.02649e+05    7.28292e+04   -3.29820e+05    6.43863e+07    3.02130e+02
 Pres. DC (bar) Pressure (bar)   Constr. rmsd
   -2.45278e+02    3.22858e+02    0.00000e+00

           Step           Time
      286675000   573350.00000

   Energies (kJ/mol)
        G96Bond       G96Angle    Proper Dih.  Improper Dih.          LJ-14
    2.32540e+03    3.59635e+03    2.81143e+03    1.17258e+03   -3.36305e+02
     Coulomb-14        LJ (SR)  Disper. corr.   Coulomb (SR)   Coul. recip.
    2.80821e+04    5.84623e+04   -4.29716e+03   -4.97394e+05    3.03758e+03
      Potential    Kinetic En.   Total Energy  Conserved En.    Temperature
   -4.02539e+05    7.16214e+04   -3.30918e+05    6.43869e+07    2.97119e+02
 Pres. DC (bar) Pressure (bar)   Constr. rmsd
   -2.40356e+02   -1.88390e+02    0.00000e+00

           Step           Time
      286680000   573360.00000

   Energies (kJ/mol)
        G96Bond       G96Angle    Proper Dih.  Improper Dih.          LJ-14
    2.37105e+03    3.73160e+03    2.90525e+03    1.14092e+03   -4.23656e+02
     Coulomb-14        LJ (SR)  Disper. corr.   Coulomb (SR)   Coul. recip.
    2.82328e+04    5.82150e+04   -4.33607e+03   -4.97512e+05    3.03732e+03
      Potential    Kinetic En.   Total Energy  Conserved En.    Temperature
   -4.02638e+05    7.26077e+04   -3.30030e+05    6.43879e+07    3.01211e+02
 Pres. DC (bar) Pressure (bar)   Constr. rmsd
   -2.44723e+02   -3.71215e+02    0.00000e+00

           Step           Time
      286685000   573370.00000

   Energies (kJ/mol)
        G96Bond       G96Angle    Proper Dih.  Improper Dih.          LJ-14
    2.36787e+03    3.69848e+03    2.80068e+03    1.14176e+03   -3.39357e+02
     Coulomb-14        LJ (SR)  Disper. corr.   Coulomb (SR)   Coul. recip.
    2.80622e+04    5.79226e+04   -4.36915e+03   -4.97635e+05    2.95246e+03
      Potential    Kinetic En.   Total Energy  Conserved En.    Temperature
   -4.03398e+05    7.24538e+04   -3.30944e+05    6.43884e+07    3.00572e+02
 Pres. DC (bar) Pressure (bar)   Constr. rmsd
   -2.48467e+02   -1.52424e+02    0.00000e+00

           Step           Time
      286690000   573380.00000

   Energies (kJ/mol)
        G96Bond       G96Angle    Proper Dih.  Improper Dih.          LJ-14
    2.43507e+03    3.55596e+03    2.79761e+03    9.66098e+02   -3.03797e+02
     Coulomb-14        LJ (SR)  Disper. corr.   Coulomb (SR)   Coul. recip.
    2.81153e+04    5.84716e+04   -4.35748e+03   -4.99087e+05    2.90977e+03
      Potential    Kinetic En.   Total Energy  Conserved En.    Temperature
   -4.04496e+05    7.36693e+04   -3.30827e+05    6.43905e+07    3.05615e+02
 Pres. DC (bar) Pressure (bar)   Constr. rmsd
   -2.47143e+02   -1.13271e+02    0.00000e+00

           Step           Time
      286695000   573390.00000

   Energies (kJ/mol)
        G96Bond       G96Angle    Proper Dih.  Improper Dih.          LJ-14
    2.43930e+03    3.65876e+03    2.81753e+03    1.11533e+03   -2.92491e+02
     Coulomb-14        LJ (SR)  Disper. corr.   Coulomb (SR)   Coul. recip.
    2.78422e+04    5.98808e+04   -4.35495e+03   -4.98764e+05    3.02841e+03
      Potential    Kinetic En.   Total Energy  Conserved En.    Temperature
   -4.02629e+05    7.29597e+04   -3.29669e+05    6.43937e+07    3.02671e+02
 Pres. DC (bar) Pressure (bar)   Constr. rmsd
   -2.46856e+02    4.41440e+02    0.00000e+00

           Step           Time
      286700000   573400.00000

   Energies (kJ/mol)
        G96Bond       G96Angle    Proper Dih.  Improper Dih.          LJ-14
    2.37103e+03    3.72224e+03    2.76234e+03    1.13516e+03   -3.61059e+02
     Coulomb-14        LJ (SR)  Disper. corr.   Coulomb (SR)   Coul. recip.
    2.79269e+04    5.85302e+04   -4.33290e+03   -4.97831e+05    2.99032e+03
      Potential    Kinetic En.   Total Energy  Conserved En.    Temperature
   -4.03087e+05    7.15847e+04   -3.31502e+05    6.43946e+07    2.96967e+02
 Pres. DC (bar) Pressure (bar)   Constr. rmsd
   -2.44366e+02   -2.84713e+02    0.00000e+00

           Step           Time
      286705000   573410.00000

   Energies (kJ/mol)
        G96Bond       G96Angle    Proper Dih.  Improper Dih.          LJ-14
    2.19293e+03    3.62379e+03    2.90434e+03    1.19842e+03   -3.80728e+02
     Coulomb-14        LJ (SR)  Disper. corr.   Coulomb (SR)   Coul. recip.
    2.81586e+04    6.00940e+04   -4.36158e+03   -4.99943e+05    2.91093e+03
      Potential    Kinetic En.   Total Energy  Conserved En.    Temperature
   -4.03602e+05    7.18789e+04   -3.31723e+05    6.43951e+07    2.98187e+02
 Pres. DC (bar) Pressure (bar)   Constr. rmsd
   -2.47608e+02    3.20967e+02    0.00000e+00

           Step           Time
      286710000   573420.00000

   Energies (kJ/mol)
        G96Bond       G96Angle    Proper Dih.  Improper Dih.          LJ-14
    2.17528e+03    3.71694e+03    2.91272e+03    1.14142e+03   -2.89410e+02
     Coulomb-14        LJ (SR)  Disper. corr.   Coulomb (SR)   Coul. recip.
    2.81964e+04    5.87608e+04   -4.36909e+03   -4.98909e+05    2.98299e+03
      Potential    Kinetic En.   Total Energy  Conserved En.    Temperature
   -4.03681e+05    7.21196e+04   -3.31562e+05    6.43957e+07    2.99186e+02
 Pres. DC (bar) Pressure (bar)   Constr. rmsd
   -2.48460e+02    1.44154e+02    0.00000e+00

           Step           Time
      286715000   573430.00000

   Energies (kJ/mol)
        G96Bond       G96Angle    Proper Dih.  Improper Dih.          LJ-14
    2.20537e+03    3.83630e+03    2.74862e+03    1.07531e+03   -3.32533e+02
     Coulomb-14        LJ (SR)  Disper. corr.   Coulomb (SR)   Coul. recip.
    2.78995e+04    5.94252e+04   -4.38781e+03   -4.99711e+05    2.94525e+03
      Potential    Kinetic En.   Total Energy  Conserved En.    Temperature
   -4.04296e+05    7.10340e+04   -3.33262e+05    6.43981e+07    2.94682e+02
 Pres. DC (bar) Pressure (bar)   Constr. rmsd
   -2.50592e+02    2.95622e+02    0.00000e+00

           Step           Time
      286720000   573440.00000

   Energies (kJ/mol)
        G96Bond       G96Angle    Proper Dih.  Improper Dih.          LJ-14
    2.31946e+03    3.76076e+03    2.80228e+03    1.04823e+03   -2.96659e+02
     Coulomb-14        LJ (SR)  Disper. corr.   Coulomb (SR)   Coul. recip.
    2.79172e+04    6.03429e+04   -4.38163e+03   -4.99840e+05    2.98824e+03
      Potential    Kinetic En.   Total Energy  Conserved En.    Temperature
   -4.03340e+05    7.25418e+04   -3.30798e+05    6.44002e+07    3.00937e+02
 Pres. DC (bar) Pressure (bar)   Constr. rmsd
   -2.49887e+02    4.34527e+02    0.00000e+00

           Step           Time
      286725000   573450.00000

   Energies (kJ/mol)
        G96Bond       G96Angle    Proper Dih.  Improper Dih.          LJ-14
    2.44337e+03    3.68282e+03    2.71893e+03    1.11515e+03   -3.29865e+02
     Coulomb-14        LJ (SR)  Disper. corr.   Coulomb (SR)   Coul. recip.
    2.79211e+04    5.81841e+04   -4.34507e+03   -4.97367e+05    3.09891e+03
      Potential    Kinetic En.   Total Energy  Conserved En.    Temperature
   -4.02878e+05    7.20284e+04   -3.30849e+05    6.44027e+07    2.98807e+02
 Pres. DC (bar) Pressure (bar)   Constr. rmsd
   -2.45739e+02    2.68407e+01    0.00000e+00

           Step           Time
      286730000   573460.00000

   Energies (kJ/mol)
        G96Bond       G96Angle    Proper Dih.  Improper Dih.          LJ-14
    2.29259e+03    3.72963e+03    2.79661e+03    1.05210e+03   -3.20825e+02
     Coulomb-14        LJ (SR)  Disper. corr.   Coulomb (SR)   Coul. recip.
    2.80780e+04    5.95090e+04   -4.30509e+03   -4.98862e+05    2.93642e+03
      Potential    Kinetic En.   Total Energy  Conserved En.    Temperature
   -4.03094e+05    7.19702e+04   -3.31123e+05    6.44047e+07    2.98566e+02
 Pres. DC (bar) Pressure (bar)   Constr. rmsd
   -2.41243e+02   -1.12504e+01    0.00000e+00

           Step           Time
      286735000   573470.00000

   Energies (kJ/mol)
        G96Bond       G96Angle    Proper Dih.  Improper Dih.          LJ-14
    2.37883e+03    3.52761e+03    2.67925e+03    1.09648e+03   -3.56896e+02
     Coulomb-14        LJ (SR)  Disper. corr.   Coulomb (SR)   Coul. recip.
    2.80472e+04    5.94024e+04   -4.35378e+03   -4.99153e+05    3.05892e+03
      Potential    Kinetic En.   Total Energy  Conserved En.    Temperature
   -4.03673e+05    7.22152e+04   -3.31457e+05    6.44073e+07    2.99582e+02
 Pres. DC (bar) Pressure (bar)   Constr. rmsd
   -2.46724e+02   -1.17549e+02    0.00000e+00

           Step           Time
      286740000   573480.00000

   Energies (kJ/mol)
        G96Bond       G96Angle    Proper Dih.  Improper Dih.          LJ-14
    2.17579e+03    3.74224e+03    2.70671e+03    1.04665e+03   -3.35458e+02
     Coulomb-14        LJ (SR)  Disper. corr.   Coulomb (SR)   Coul. recip.
    2.77979e+04    5.98132e+04   -4.36563e+03   -5.00264e+05    2.92552e+03
      Potential    Kinetic En.   Total Energy  Conserved En.    Temperature
   -4.04757e+05    7.27109e+04   -3.32046e+05    6.44093e+07    3.01639e+02
 Pres. DC (bar) Pressure (bar)   Constr. rmsd
   -2.48067e+02    1.13631e+02    0.00000e+00

           Step           Time
      286745000   573490.00000

   Energies (kJ/mol)
        G96Bond       G96Angle    Proper Dih.  Improper Dih.          LJ-14
    2.45228e+03    3.53865e+03    2.75192e+03    1.16847e+03   -2.73978e+02
     Coulomb-14        LJ (SR)  Disper. corr.   Coulomb (SR)   Coul. recip.
    2.81026e+04    6.00552e+04   -4.37071e+03   -5.00368e+05    3.02688e+03
      Potential    Kinetic En.   Total Energy  Conserved En.    Temperature
   -4.03917e+05    7.28042e+04   -3.31113e+05    6.44099e+07    3.02026e+02
 Pres. DC (bar) Pressure (bar)   Constr. rmsd
   -2.48644e+02    3.55932e+02    0.00000e+00

           Step           Time
      286750000   573500.00000

   Energies (kJ/mol)
        G96Bond       G96Angle    Proper Dih.  Improper Dih.          LJ-14
    2.19956e+03    3.85178e+03    2.75546e+03    1.17690e+03   -3.45524e+02
     Coulomb-14        LJ (SR)  Disper. corr.   Coulomb (SR)   Coul. recip.
    2.78673e+04    5.75386e+04   -4.30892e+03   -4.96117e+05    3.06413e+03
      Potential    Kinetic En.   Total Energy  Conserved En.    Temperature
   -4.02318e+05    7.28601e+04   -3.29457e+05    6.44105e+07    3.02258e+02
 Pres. DC (bar) Pressure (bar)   Constr. rmsd
   -2.41673e+02   -6.89281e+01    0.00000e+00

           Step           Time
      286755000   573510.00000

   Energies (kJ/mol)
        G96Bond       G96Angle    Proper Dih.  Improper Dih.          LJ-14
    2.39975e+03    3.73552e+03    2.72623e+03    1.19150e+03   -2.81234e+02
     Coulomb-14        LJ (SR)  Disper. corr.   Coulomb (SR)   Coul. recip.
    2.80492e+04    5.83567e+04   -4.32678e+03   -4.96952e+05    2.94403e+03
      Potential    Kinetic En.   Total Energy  Conserved En.    Temperature
   -4.02158e+05    7.28226e+04   -3.29335e+05    6.44108e+07    3.02102e+02
 Pres. DC (bar) Pressure (bar)   Constr. rmsd
   -2.43677e+02    1.90201e+02    0.00000e+00

           Step           Time
      286760000   573520.00000

   Energies (kJ/mol)
        G96Bond       G96Angle    Proper Dih.  Improper Dih.          LJ-14
    2.22723e+03    3.57808e+03    2.68965e+03    1.12324e+03   -2.99773e+02
     Coulomb-14        LJ (SR)  Disper. corr.   Coulomb (SR)   Coul. recip.
    2.82755e+04    5.97335e+04   -4.32490e+03   -4.99628e+05    2.97960e+03
      Potential    Kinetic En.   Total Energy  Conserved En.    Temperature
   -4.03646e+05    7.13929e+04   -3.32253e+05    6.44116e+07    2.96171e+02
 Pres. DC (bar) Pressure (bar)   Constr. rmsd
   -2.43466e+02    2.47092e+02    0.00000e+00

           Step           Time
      286765000   573530.00000

   Energies (kJ/mol)
        G96Bond       G96Angle    Proper Dih.  Improper Dih.          LJ-14
    2.41743e+03    3.58990e+03    2.83929e+03    1.06132e+03   -3.20451e+02
     Coulomb-14        LJ (SR)  Disper. corr.   Coulomb (SR)   Coul. recip.
    2.80373e+04    5.76379e+04   -4.29935e+03   -4.96882e+05    3.04600e+03
      Potential    Kinetic En.   Total Energy  Conserved En.    Temperature
   -4.02873e+05    7.17551e+04   -3.31117e+05    6.44120e+07    2.97674e+02
 Pres. DC (bar) Pressure (bar)   Constr. rmsd
   -2.40601e+02   -2.83817e+02    0.00000e+00

           Step           Time
      286770000   573540.00000

   Energies (kJ/mol)
        G96Bond       G96Angle    Proper Dih.  Improper Dih.          LJ-14
    2.27421e+03    3.62717e+03    2.67550e+03    1.11279e+03   -2.77487e+02
     Coulomb-14        LJ (SR)  Disper. corr.   Coulomb (SR)   Coul. recip.
    2.80758e+04    5.94479e+04   -4.31473e+03   -4.99883e+05    2.96207e+03
      Potential    Kinetic En.   Total Energy  Conserved En.    Temperature
   -4.04300e+05    7.18176e+04   -3.32482e+05    6.44125e+07    2.97933e+02
 Pres. DC (bar) Pressure (bar)   Constr. rmsd
   -2.42324e+02   -1.22907e+01    0.00000e+00

           Step           Time
      286775000   573550.00000

   Energies (kJ/mol)
        G96Bond       G96Angle    Proper Dih.  Improper Dih.          LJ-14
    2.29314e+03    3.66860e+03    2.77496e+03    1.04007e+03   -2.83182e+02
     Coulomb-14        LJ (SR)  Disper. corr.   Coulomb (SR)   Coul. recip.
    2.81245e+04    5.90513e+04   -4.34755e+03   -4.98991e+05    3.00571e+03
      Potential    Kinetic En.   Total Energy  Conserved En.    Temperature
   -4.03663e+05    7.20746e+04   -3.31589e+05    6.44131e+07    2.98999e+02
 Pres. DC (bar) Pressure (bar)   Constr. rmsd
   -2.46019e+02    1.53398e+02    0.00000e+00

           Step           Time
      286780000   573560.00000

   Energies (kJ/mol)
        G96Bond       G96Angle    Proper Dih.  Improper Dih.          LJ-14
    2.42222e+03    3.75850e+03    2.79974e+03    1.07284e+03   -3.67403e+02
     Coulomb-14        LJ (SR)  Disper. corr.   Coulomb (SR)   Coul. recip.
    2.80753e+04    5.89258e+04   -4.35265e+03   -4.98437e+05    3.11275e+03
      Potential    Kinetic En.   Total Energy  Conserved En.    Temperature
   -4.02990e+05    7.26235e+04   -3.30366e+05    6.44139e+07    3.01276e+02
 Pres. DC (bar) Pressure (bar)   Constr. rmsd
   -2.46596e+02   -8.13551e+01    0.00000e+00

           Step           Time
      286785000   573570.00000

   Energies (kJ/mol)
        G96Bond       G96Angle    Proper Dih.  Improper Dih.          LJ-14
    2.45044e+03    3.82889e+03    2.82881e+03    1.05335e+03   -3.50314e+02
     Coulomb-14        LJ (SR)  Disper. corr.   Coulomb (SR)   Coul. recip.
    2.78345e+04    5.72041e+04   -4.34903e+03   -4.96447e+05    3.01389e+03
      Potential    Kinetic En.   Total Energy  Conserved En.    Temperature
   -4.02933e+05    7.26467e+04   -3.30286e+05    6.44146e+07    3.01373e+02
 Pres. DC (bar) Pressure (bar)   Constr. rmsd
   -2.46187e+02   -8.96854e+01    0.00000e+00

           Step           Time
      286790000   573580.00000

   Energies (kJ/mol)
        G96Bond       G96Angle    Proper Dih.  Improper Dih.          LJ-14
    2.35910e+03    3.64893e+03    2.94233e+03    1.16543e+03   -3.15260e+02
     Coulomb-14        LJ (SR)  Disper. corr.   Coulomb (SR)   Coul. recip.
    2.81081e+04    5.81726e+04   -4.35089e+03   -4.97321e+05    3.06626e+03
      Potential    Kinetic En.   Total Energy  Conserved En.    Temperature
   -4.02524e+05    7.20518e+04   -3.30472e+05    6.44153e+07    2.98905e+02
 Pres. DC (bar) Pressure (bar)   Constr. rmsd
   -2.46397e+02   -2.85570e+02    0.00000e+00

           Step           Time
      286795000   573590.00000

   Energies (kJ/mol)
        G96Bond       G96Angle    Proper Dih.  Improper Dih.          LJ-14
    2.37060e+03    3.64206e+03    2.74338e+03    1.09825e+03   -3.23767e+02
     Coulomb-14        LJ (SR)  Disper. corr.   Coulomb (SR)   Coul. recip.
    2.81666e+04    5.89628e+04   -4.34368e+03   -4.98490e+05    3.06344e+03
      Potential    Kinetic En.   Total Energy  Conserved En.    Temperature
   -4.03111e+05    7.19895e+04   -3.31121e+05    6.44163e+07    2.98646e+02
 Pres. DC (bar) Pressure (bar)   Constr. rmsd
   -2.45582e+02    1.06890e+02    0.00000e+00

           Step           Time
      286800000   573600.00000

   Energies (kJ/mol)
        G96Bond       G96Angle    Proper Dih.  Improper Dih.          LJ-14
    2.21355e+03    3.90165e+03    2.76556e+03    1.12278e+03   -3.51828e+02
     Coulomb-14        LJ (SR)  Disper. corr.   Coulomb (SR)   Coul. recip.
    2.81478e+04    5.92212e+04   -4.35220e+03   -4.99209e+05    3.03716e+03
      Potential    Kinetic En.   Total Energy  Conserved En.    Temperature
   -4.03503e+05    7.25368e+04   -3.30966e+05    6.44175e+07    3.00916e+02
 Pres. DC (bar) Pressure (bar)   Constr. rmsd
   -2.46545e+02    7.63737e+01    0.00000e+00

           Step           Time
      286805000   573610.00000

   Energies (kJ/mol)
        G96Bond       G96Angle    Proper Dih.  Improper Dih.          LJ-14
    2.37612e+03    3.60631e+03    2.81309e+03    1.02020e+03   -2.95034e+02
     Coulomb-14        LJ (SR)  Disper. corr.   Coulomb (SR)   Coul. recip.
    2.80250e+04    5.91194e+04   -4.32779e+03   -4.99039e+05    3.05127e+03
      Potential    Kinetic En.   Total Energy  Conserved En.    Temperature
   -4.03651e+05    7.11950e+04   -3.32456e+05    6.44186e+07    2.95350e+02
 Pres. DC (bar) Pressure (bar)   Constr. rmsd
   -2.43791e+02   -7.56475e+01    0.00000e+00

           Step           Time
      286810000   573620.00000

   Energies (kJ/mol)
        G96Bond       G96Angle    Proper Dih.  Improper Dih.          LJ-14
    2.48025e+03    3.62401e+03    2.75714e+03    1.12179e+03   -3.37965e+02
     Coulomb-14        LJ (SR)  Disper. corr.   Coulomb (SR)   Coul. recip.
    2.82496e+04    5.82059e+04   -4.32260e+03   -4.97588e+05    2.92232e+03
      Potential    Kinetic En.   Total Energy  Conserved En.    Temperature
   -4.02888e+05    7.18336e+04   -3.31054e+05    6.44206e+07    2.97999e+02
 Pres. DC (bar) Pressure (bar)   Constr. rmsd
   -2.43208e+02   -2.98107e+02    0.00000e+00

           Step           Time
      286815000   573630.00000

   Energies (kJ/mol)
        G96Bond       G96Angle    Proper Dih.  Improper Dih.          LJ-14
    2.42616e+03    3.71403e+03    2.73293e+03    1.13472e+03   -2.80057e+02
     Coulomb-14        LJ (SR)  Disper. corr.   Coulomb (SR)   Coul. recip.
    2.80012e+04    5.78818e+04   -4.26520e+03   -4.95323e+05    3.03273e+03
      Potential    Kinetic En.   Total Energy  Conserved En.    Temperature
   -4.00944e+05    7.16319e+04   -3.29312e+05    6.44213e+07    2.97163e+02
 Pres. DC (bar) Pressure (bar)   Constr. rmsd
   -2.36799e+02   -1.85279e+02    0.00000e+00

           Step           Time
      286820000   573640.00000

   Energies (kJ/mol)
        G96Bond       G96Angle    Proper Dih.  Improper Dih.          LJ-14
    2.35454e+03    3.55132e+03    2.80178e+03    1.06466e+03   -3.75722e+02
     Coulomb-14        LJ (SR)  Disper. corr.   Coulomb (SR)   Coul. recip.
    2.78875e+04    5.76180e+04   -4.27980e+03   -4.96227e+05    3.03403e+03
      Potential    Kinetic En.   Total Energy  Conserved En.    Temperature
   -4.02570e+05    7.17851e+04   -3.30785e+05    6.44225e+07    2.97798e+02
 Pres. DC (bar) Pressure (bar)   Constr. rmsd
   -2.38421e+02   -6.24745e+02    0.00000e+00

           Step           Time
      286825000   573650.00000

   Energies (kJ/mol)
        G96Bond       G96Angle    Proper Dih.  Improper Dih.          LJ-14
    2.29490e+03    3.74470e+03    2.65898e+03    1.12450e+03   -3.26153e+02
     Coulomb-14        LJ (SR)  Disper. corr.   Coulomb (SR)   Coul. recip.
    2.80848e+04    5.77992e+04   -4.26687e+03   -4.96303e+05    3.08125e+03
      Potential    Kinetic En.   Total Energy  Conserved En.    Temperature
   -4.02108e+05    7.23646e+04   -3.29743e+05    6.44241e+07    3.00202e+02
 Pres. DC (bar) Pressure (bar)   Constr. rmsd
   -2.36984e+02   -4.08762e+02    0.00000e+00

           Step           Time
      286830000   573660.00000

   Energies (kJ/mol)
        G96Bond       G96Angle    Proper Dih.  Improper Dih.          LJ-14
    2.22071e+03    3.60511e+03    2.84294e+03    1.07114e+03   -3.10928e+02
     Coulomb-14        LJ (SR)  Disper. corr.   Coulomb (SR)   Coul. recip.
    2.81066e+04    5.71584e+04   -4.27779e+03   -4.96042e+05    2.99818e+03
      Potential    Kinetic En.   Total Energy  Conserved En.    Temperature
   -4.02628e+05    7.31490e+04   -3.29479e+05    6.44258e+07    3.03456e+02
 Pres. DC (bar) Pressure (bar)   Constr. rmsd
   -2.38197e+02   -3.20465e+02    0.00000e+00

           Step           Time
      286835000   573670.00000

   Energies (kJ/mol)
        G96Bond       G96Angle    Proper Dih.  Improper Dih.          LJ-14
    2.43451e+03    3.67126e+03    2.79543e+03    1.03893e+03   -2.69682e+02
     Coulomb-14        LJ (SR)  Disper. corr.   Coulomb (SR)   Coul. recip.
    2.81588e+04    5.80168e+04   -4.30293e+03   -4.96191e+05    3.09595e+03
      Potential    Kinetic En.   Total Energy  Conserved En.    Temperature
   -4.01552e+05    7.23488e+04   -3.29204e+05    6.44283e+07    3.00136e+02
 Pres. DC (bar) Pressure (bar)   Constr. rmsd
   -2.41002e+02   -7.17928e+01    0.00000e+00

           Step           Time
      286840000   573680.00000

   Energies (kJ/mol)
        G96Bond       G96Angle    Proper Dih.  Improper Dih.          LJ-14
    2.33177e+03    3.80374e+03    2.77283e+03    1.16189e+03   -3.18420e+02
     Coulomb-14        LJ (SR)  Disper. corr.   Coulomb (SR)   Coul. recip.
    2.79145e+04    5.95269e+04   -4.36749e+03   -4.99801e+05    3.01461e+03
      Potential    Kinetic En.   Total Energy  Conserved En.    Temperature
   -4.03961e+05    7.20473e+04   -3.31914e+05    6.44290e+07    2.98886e+02
 Pres. DC (bar) Pressure (bar)   Constr. rmsd
   -2.48279e+02   -6.02571e+01    0.00000e+00

           Step           Time
      286845000   573690.00000

   Energies (kJ/mol)
        G96Bond       G96Angle    Proper Dih.  Improper Dih.          LJ-14
    2.24314e+03    3.89166e+03    2.73246e+03    1.16152e+03   -3.79245e+02
     Coulomb-14        LJ (SR)  Disper. corr.   Coulomb (SR)   Coul. recip.
    2.82334e+04    5.85221e+04   -4.30354e+03   -4.98089e+05    3.06228e+03
      Potential    Kinetic En.   Total Energy  Conserved En.    Temperature
   -4.02925e+05    7.25376e+04   -3.30388e+05    6.44297e+07    3.00920e+02
 Pres. DC (bar) Pressure (bar)   Constr. rmsd
   -2.41070e+02   -1.92175e+02    0.00000e+00

           Step           Time
      286850000   573700.00000

   Energies (kJ/mol)
        G96Bond       G96Angle    Proper Dih.  Improper Dih.          LJ-14
    2.26068e+03    3.81524e+03    2.78497e+03    1.07477e+03   -3.16086e+02
     Coulomb-14        LJ (SR)  Disper. corr.   Coulomb (SR)   Coul. recip.
    2.82020e+04    5.90533e+04   -4.36264e+03   -4.99172e+05    3.01790e+03
      Potential    Kinetic En.   Total Energy  Conserved En.    Temperature
   -4.03642e+05    7.19885e+04   -3.31654e+05    6.44314e+07    2.98642e+02
 Pres. DC (bar) Pressure (bar)   Constr. rmsd
   -2.47729e+02    1.67378e+02    0.00000e+00

           Step           Time
      286855000   573710.00000

   Energies (kJ/mol)
        G96Bond       G96Angle    Proper Dih.  Improper Dih.          LJ-14
    2.27068e+03    3.66731e+03    2.91836e+03    1.09999e+03   -3.75101e+02
     Coulomb-14        LJ (SR)  Disper. corr.   Coulomb (SR)   Coul. recip.
    2.80915e+04    5.91469e+04   -4.34253e+03   -4.99173e+05    3.06989e+03
      Potential    Kinetic En.   Total Energy  Conserved En.    Temperature
   -4.03625e+05    7.16859e+04   -3.31940e+05    6.44326e+07    2.97387e+02
 Pres. DC (bar) Pressure (bar)   Constr. rmsd
   -2.45452e+02    1.44395e+02    0.00000e+00

           Step           Time
      286860000   573720.00000

   Energies (kJ/mol)
        G96Bond       G96Angle    Proper Dih.  Improper Dih.          LJ-14
    2.44577e+03    3.81064e+03    2.73381e+03    1.07836e+03   -3.85678e+02
     Coulomb-14        LJ (SR)  Disper. corr.   Coulomb (SR)   Coul. recip.
    2.80503e+04    5.85532e+04   -4.33041e+03   -4.97065e+05    3.12247e+03
      Potential    Kinetic En.   Total Energy  Conserved En.    Temperature
   -4.01987e+05    7.26128e+04   -3.29374e+05    6.44334e+07    3.01232e+02
 Pres. DC (bar) Pressure (bar)   Constr. rmsd
   -2.44086e+02   -2.76635e+02    0.00000e+00

           Step           Time
      286865000   573730.00000

   Energies (kJ/mol)
        G96Bond       G96Angle    Proper Dih.  Improper Dih.          LJ-14
    2.26174e+03    3.57020e+03    2.84035e+03    9.68929e+02   -3.05334e+02
     Coulomb-14        LJ (SR)  Disper. corr.   Coulomb (SR)   Coul. recip.
    2.81109e+04    6.07113e+04   -4.35855e+03   -5.01352e+05    3.03772e+03
      Potential    Kinetic En.   Total Energy  Conserved En.    Temperature
   -4.04515e+05    7.25034e+04   -3.32011e+05    6.44339e+07    3.00778e+02
 Pres. DC (bar) Pressure (bar)   Constr. rmsd
   -2.47265e+02    2.88860e+02    0.00000e+00

           Step           Time
      286870000   573740.00000

   Energies (kJ/mol)
        G96Bond       G96Angle    Proper Dih.  Improper Dih.          LJ-14
    2.32703e+03    3.88782e+03    2.72783e+03    1.04120e+03   -3.11168e+02
     Coulomb-14        LJ (SR)  Disper. corr.   Coulomb (SR)   Coul. recip.
    2.80592e+04    5.86188e+04   -4.34983e+03   -4.98499e+05    3.03571e+03
      Potential    Kinetic En.   Total Energy  Conserved En.    Temperature
   -4.03462e+05    7.20623e+04   -3.31400e+05    6.44360e+07    2.98948e+02
 Pres. DC (bar) Pressure (bar)   Constr. rmsd
   -2.46277e+02   -6.31765e+00    0.00000e+00

           Step           Time
      286875000   573750.00000

   Energies (kJ/mol)
        G96Bond       G96Angle    Proper Dih.  Improper Dih.          LJ-14
    2.30505e+03    3.73721e+03    2.77871e+03    1.06098e+03   -3.26544e+02
     Coulomb-14        LJ (SR)  Disper. corr.   Coulomb (SR)   Coul. recip.
    2.79800e+04    5.91582e+04   -4.33164e+03   -4.98570e+05    3.13866e+03
      Potential    Kinetic En.   Total Energy  Conserved En.    Temperature
   -4.03069e+05    7.19538e+04   -3.31115e+05    6.44366e+07    2.98498e+02
 Pres. DC (bar) Pressure (bar)   Constr. rmsd
   -2.44224e+02    1.66013e+02    0.00000e+00

           Step           Time
      286880000   573760.00000

   Energies (kJ/mol)
        G96Bond       G96Angle    Proper Dih.  Improper Dih.          LJ-14
    2.25975e+03    3.83869e+03    2.67243e+03    1.10209e+03   -2.99919e+02
     Coulomb-14        LJ (SR)  Disper. corr.   Coulomb (SR)   Coul. recip.
    2.80733e+04    5.83641e+04   -4.32149e+03   -4.98130e+05    2.96302e+03
      Potential    Kinetic En.   Total Energy  Conserved En.    Temperature
   -4.03478e+05    7.30358e+04   -3.30442e+05    6.44373e+07    3.02986e+02
 Pres. DC (bar) Pressure (bar)   Constr. rmsd
   -2.43082e+02   -1.73889e+02    0.00000e+00

           Step           Time
      286885000   573770.00000

   Energies (kJ/mol)
        G96Bond       G96Angle    Proper Dih.  Improper Dih.          LJ-14
    2.20614e+03    3.62348e+03    2.85025e+03    1.22010e+03   -3.14740e+02
     Coulomb-14        LJ (SR)  Disper. corr.   Coulomb (SR)   Coul. recip.
    2.82336e+04    5.92526e+04   -4.34943e+03   -4.99260e+05    2.96492e+03
      Potential    Kinetic En.   Total Energy  Conserved En.    Temperature
   -4.03573e+05    7.29602e+04   -3.30612e+05    6.44381e+07    3.02673e+02
 Pres. DC (bar) Pressure (bar)   Constr. rmsd
   -2.46232e+02    8.46703e+01    0.00000e+00

           Step           Time
      286890000   573780.00000

   Energies (kJ/mol)
        G96Bond       G96Angle    Proper Dih.  Improper Dih.          LJ-14
    2.34161e+03    3.47154e+03    2.76665e+03    1.10157e+03   -3.55573e+02
     Coulomb-14        LJ (SR)  Disper. corr.   Coulomb (SR)   Coul. recip.
    2.80608e+04    5.81714e+04   -4.32141e+03   -4.98807e+05    3.02145e+03
      Potential    Kinetic En.   Total Energy  Conserved En.    Temperature
   -4.04549e+05    7.14921e+04   -3.33057e+05    6.44390e+07    2.96583e+02
 Pres. DC (bar) Pressure (bar)   Constr. rmsd
   -2.43073e+02   -4.53872e+02    0.00000e+00

           Step           Time
      286895000   573790.00000

   Energies (kJ/mol)
        G96Bond       G96Angle    Proper Dih.  Improper Dih.          LJ-14
    2.26139e+03    3.45229e+03    2.74121e+03    1.08489e+03   -2.63922e+02
     Coulomb-14        LJ (SR)  Disper. corr.   Coulomb (SR)   Coul. recip.
    2.81139e+04    5.91239e+04   -4.36186e+03   -4.98822e+05    3.00616e+03
      Potential    Kinetic En.   Total Energy  Conserved En.    Temperature
   -4.03664e+05    7.15445e+04   -3.32119e+05    6.44397e+07    2.96800e+02
 Pres. DC (bar) Pressure (bar)   Constr. rmsd
   -2.47639e+02    3.08472e+02    0.00000e+00

           Step           Time
      286900000   573800.00000

   Energies (kJ/mol)
        G96Bond       G96Angle    Proper Dih.  Improper Dih.          LJ-14
    2.37518e+03    3.54728e+03    2.74518e+03    9.96993e+02   -3.32538e+02
     Coulomb-14        LJ (SR)  Disper. corr.   Coulomb (SR)   Coul. recip.
    2.81247e+04    5.74055e+04   -4.28966e+03   -4.96199e+05    3.01870e+03
      Potential    Kinetic En.   Total Energy  Conserved En.    Temperature
   -4.02608e+05    7.23165e+04   -3.30292e+05    6.44405e+07    3.00003e+02
 Pres. DC (bar) Pressure (bar)   Constr. rmsd
   -2.39519e+02   -4.65048e+02    0.00000e+00

           Step           Time
      286905000   573810.00000

   Energies (kJ/mol)
        G96Bond       G96Angle    Proper Dih.  Improper Dih.          LJ-14
    2.31949e+03    3.76460e+03    2.69618e+03    1.05421e+03   -3.39507e+02
     Coulomb-14        LJ (SR)  Disper. corr.   Coulomb (SR)   Coul. recip.
    2.81705e+04    5.86557e+04   -4.35678e+03   -4.98501e+05    3.00867e+03
      Potential    Kinetic En.   Total Energy  Conserved En.    Temperature
   -4.03528e+05    7.20950e+04   -3.31433e+05    6.44414e+07    2.99084e+02
 Pres. DC (bar) Pressure (bar)   Constr. rmsd
   -2.47064e+02   -7.27162e+00    0.00000e+00

           Step           Time
      286910000   573820.00000

   Energies (kJ/mol)
        G96Bond       G96Angle    Proper Dih.  Improper Dih.          LJ-14
    2.28165e+03    3.57850e+03    2.72620e+03    1.12746e+03   -2.68888e+02
     Coulomb-14        LJ (SR)  Disper. corr.   Coulomb (SR)   Coul. recip.
    2.82653e+04    5.89230e+04   -4.30510e+03   -4.98400e+05    2.99343e+03
      Potential    Kinetic En.   Total Energy  Conserved En.    Temperature
   -4.03079e+05    7.24584e+04   -3.30620e+05    6.44420e+07    3.00591e+02
 Pres. DC (bar) Pressure (bar)   Constr. rmsd
   -2.41245e+02   -1.32557e+02    0.00000e+00

           Step           Time
      286915000   573830.00000

   Energies (kJ/mol)
        G96Bond       G96Angle    Proper Dih.  Improper Dih.          LJ-14
    2.21924e+03    3.66040e+03    2.86878e+03    1.03484e+03   -2.90360e+02
     Coulomb-14        LJ (SR)  Disper. corr.   Coulomb (SR)   Coul. recip.
    2.79125e+04    5.89504e+04   -4.37210e+03   -4.98486e+05    3.04548e+03
      Potential    Kinetic En.   Total Energy  Conserved En.    Temperature
   -4.03457e+05    7.28823e+04   -3.30574e+05    6.44433e+07    3.02350e+02
 Pres. DC (bar) Pressure (bar)   Constr. rmsd
   -2.48802e+02    9.68844e+01    0.00000e+00

           Step           Time
      286920000   573840.00000

   Energies (kJ/mol)
        G96Bond       G96Angle    Proper Dih.  Improper Dih.          LJ-14
    2.26679e+03    3.66177e+03    2.75544e+03    1.02487e+03   -2.79632e+02
     Coulomb-14        LJ (SR)  Disper. corr.   Coulomb (SR)   Coul. recip.
    2.79756e+04    5.81453e+04   -4.26795e+03   -4.96837e+05    3.00011e+03
      Potential    Kinetic En.   Total Energy  Conserved En.    Temperature
   -4.02554e+05    7.19446e+04   -3.30610e+05    6.44440e+07    2.98460e+02
 Pres. DC (bar) Pressure (bar)   Constr. rmsd
   -2.37104e+02   -5.22631e+02    0.00000e+00

           Step           Time
      286925000   573850.00000

   Energies (kJ/mol)
        G96Bond       G96Angle    Proper Dih.  Improper Dih.          LJ-14
    2.29210e+03    3.61864e+03    2.75448e+03    1.08733e+03   -2.66085e+02
     Coulomb-14        LJ (SR)  Disper. corr.   Coulomb (SR)   Coul. recip.
    2.81008e+04    5.78777e+04   -4.30081e+03   -4.96949e+05    3.03903e+03
      Potential    Kinetic En.   Total Energy  Conserved En.    Temperature
   -4.02746e+05    7.23275e+04   -3.30419e+05    6.44452e+07    3.00048e+02
 Pres. DC (bar) Pressure (bar)   Constr. rmsd
   -2.40765e+02   -1.10820e+02    0.00000e+00

           Step           Time
      286930000   573860.00000

   Energies (kJ/mol)
        G96Bond       G96Angle    Proper Dih.  Improper Dih.          LJ-14
    2.33481e+03    3.65936e+03    2.90645e+03    1.15410e+03   -3.46174e+02
     Coulomb-14        LJ (SR)  Disper. corr.   Coulomb (SR)   Coul. recip.
    2.83004e+04    5.83833e+04   -4.34531e+03   -4.97035e+05    3.05073e+03
      Potential    Kinetic En.   Total Energy  Conserved En.    Temperature
   -4.01937e+05    7.24143e+04   -3.29523e+05    6.44456e+07    3.00408e+02
 Pres. DC (bar) Pressure (bar)   Constr. rmsd
   -2.45766e+02    5.86554e+01    0.00000e+00

           Step           Time
      286935000   573870.00000

   Energies (kJ/mol)
        G96Bond       G96Angle    Proper Dih.  Improper Dih.          LJ-14
    2.31143e+03    3.58768e+03    2.66288e+03    1.00426e+03   -2.06628e+02
     Coulomb-14        LJ (SR)  Disper. corr.   Coulomb (SR)   Coul. recip.
    2.82166e+04    5.73123e+04   -4.30324e+03   -4.97059e+05    3.03247e+03
      Potential    Kinetic En.   Total Energy  Conserved En.    Temperature
   -4.03441e+05    7.19795e+04   -3.31462e+05    6.44463e+07    2.98604e+02
 Pres. DC (bar) Pressure (bar)   Constr. rmsd
   -2.41036e+02   -3.73475e+02    0.00000e+00

           Step           Time
      286940000   573880.00000

   Energies (kJ/mol)
        G96Bond       G96Angle    Proper Dih.  Improper Dih.          LJ-14
    2.23539e+03    3.59637e+03    2.79434e+03    1.11820e+03   -2.90962e+02
     Coulomb-14        LJ (SR)  Disper. corr.   Coulomb (SR)   Coul. recip.
    2.81398e+04    5.89941e+04   -4.36512e+03   -4.98765e+05    3.01976e+03
      Potential    Kinetic En.   Total Energy  Conserved En.    Temperature
   -4.03523e+05    7.19400e+04   -3.31583e+05    6.44485e+07    2.98441e+02
 Pres. DC (bar) Pressure (bar)   Constr. rmsd
   -2.48010e+02    1.22159e+02    0.00000e+00

           Step           Time
      286945000   573890.00000

   Energies (kJ/mol)
        G96Bond       G96Angle    Proper Dih.  Improper Dih.          LJ-14
    2.31513e+03    3.62729e+03    2.74981e+03    1.17007e+03   -3.06752e+02
     Coulomb-14        LJ (SR)  Disper. corr.   Coulomb (SR)   Coul. recip.
    2.82437e+04    6.05243e+04   -4.34164e+03   -5.00765e+05    2.94351e+03
      Potential    Kinetic En.   Total Energy  Conserved En.    Temperature
   -4.03840e+05    7.22113e+04   -3.31629e+05    6.44501e+07    2.99566e+02
 Pres. DC (bar) Pressure (bar)   Constr. rmsd
   -2.45352e+02    3.11582e+02    0.00000e+00

           Step           Time
      286950000   573900.00000

   Energies (kJ/mol)
        G96Bond       G96Angle    Proper Dih.  Improper Dih.          LJ-14
    2.40114e+03    3.81317e+03    2.72070e+03    1.14866e+03   -2.67760e+02
     Coulomb-14        LJ (SR)  Disper. corr.   Coulomb (SR)   Coul. recip.
    2.84153e+04    5.75743e+04   -4.33288e+03   -4.97425e+05    2.99222e+03
      Potential    Kinetic En.   Total Energy  Conserved En.    Temperature
   -4.02960e+05    7.31556e+04   -3.29805e+05    6.44507e+07    3.03484e+02
 Pres. DC (bar) Pressure (bar)   Constr. rmsd
   -2.44364e+02   -1.57452e+02    0.00000e+00

           Step           Time
      286955000   573910.00000

   Energies (kJ/mol)
        G96Bond       G96Angle    Proper Dih.  Improper Dih.          LJ-14
    2.32255e+03    3.72551e+03    2.87065e+03    1.11106e+03   -3.21684e+02
     Coulomb-14        LJ (SR)  Disper. corr.   Coulomb (SR)   Coul. recip.
    2.81091e+04    5.76604e+04   -4.34161e+03   -4.96654e+05    3.14411e+03
      Potential    Kinetic En.   Total Energy  Conserved En.    Temperature
   -4.02374e+05    7.23503e+04   -3.30024e+05    6.44510e+07    3.00143e+02
 Pres. DC (bar) Pressure (bar)   Constr. rmsd
   -2.45349e+02   -9.62255e+01    0.00000e+00

           Step           Time
      286960000   573920.00000

   Energies (kJ/mol)
        G96Bond       G96Angle    Proper Dih.  Improper Dih.          LJ-14
    2.32320e+03    3.84080e+03    2.85038e+03    1.12510e+03   -2.70626e+02
     Coulomb-14        LJ (SR)  Disper. corr.   Coulomb (SR)   Coul. recip.
    2.81590e+04    5.96392e+04   -4.36777e+03   -4.99167e+05    3.07402e+03
      Potential    Kinetic En.   Total Energy  Conserved En.    Temperature
   -4.02794e+05    7.28012e+04   -3.29992e+05    6.44518e+07    3.02013e+02
 Pres. DC (bar) Pressure (bar)   Constr. rmsd
   -2.48310e+02    3.76563e+02    0.00000e+00

           Step           Time
      286965000   573930.00000

   Energies (kJ/mol)
        G96Bond       G96Angle    Proper Dih.  Improper Dih.          LJ-14
    2.23637e+03    3.68438e+03    2.75064e+03    1.16493e+03   -2.90691e+02
     Coulomb-14        LJ (SR)  Disper. corr.   Coulomb (SR)   Coul. recip.
    2.83915e+04    5.88246e+04   -4.33357e+03   -4.97425e+05    2.99876e+03
      Potential    Kinetic En.   Total Energy  Conserved En.    Temperature
   -4.01998e+05    7.22509e+04   -3.29747e+05    6.44533e+07    2.99730e+02
 Pres. DC (bar) Pressure (bar)   Constr. rmsd
   -2.44442e+02    2.82656e+01    0.00000e+00

           Step           Time
      286970000   573940.00000

   Energies (kJ/mol)
        G96Bond       G96Angle    Proper Dih.  Improper Dih.          LJ-14
    2.36303e+03    3.67085e+03    2.78768e+03    1.04901e+03   -2.94731e+02
     Coulomb-14        LJ (SR)  Disper. corr.   Coulomb (SR)   Coul. recip.
    2.81728e+04    5.86267e+04   -4.33147e+03   -4.97455e+05    2.96258e+03
      Potential    Kinetic En.   Total Energy  Conserved En.    Temperature
   -4.02448e+05    7.24177e+04   -3.30031e+05    6.44542e+07    3.00422e+02
 Pres. DC (bar) Pressure (bar)   Constr. rmsd
   -2.44206e+02    5.99989e+01    0.00000e+00

           Step           Time
      286975000   573950.00000

   Energies (kJ/mol)
        G96Bond       G96Angle    Proper Dih.  Improper Dih.          LJ-14
    2.33024e+03    3.66377e+03    2.86081e+03    1.02381e+03   -2.58965e+02
     Coulomb-14        LJ (SR)  Disper. corr.   Coulomb (SR)   Coul. recip.
    2.82995e+04    5.88966e+04   -4.33987e+03   -4.97550e+05    3.02235e+03
      Potential    Kinetic En.   Total Energy  Conserved En.    Temperature
   -4.02052e+05    7.22377e+04   -3.29814e+05    6.44551e+07    2.99676e+02
 Pres. DC (bar) Pressure (bar)   Constr. rmsd
   -2.45152e+02    8.43207e+01    0.00000e+00

           Step           Time
      286980000   573960.00000

   Energies (kJ/mol)
        G96Bond       G96Angle    Proper Dih.  Improper Dih.          LJ-14
    2.41878e+03    3.64161e+03    2.72664e+03    1.12706e+03   -2.28966e+02
     Coulomb-14        LJ (SR)  Disper. corr.   Coulomb (SR)   Coul. recip.
    2.79981e+04    5.82869e+04   -4.31212e+03   -4.97535e+05    2.94714e+03
      Potential    Kinetic En.   Total Energy  Conserved En.    Temperature
   -4.02930e+05    7.20742e+04   -3.30856e+05    6.44567e+07    2.98997e+02
 Pres. DC (bar) Pressure (bar)   Constr. rmsd
   -2.42031e+02   -1.54909e+02    0.00000e+00

           Step           Time
      286985000   573970.00000

   Energies (kJ/mol)
        G96Bond       G96Angle    Proper Dih.  Improper Dih.          LJ-14
    2.36931e+03    3.74046e+03    2.82760e+03    1.04144e+03   -3.07050e+02
     Coulomb-14        LJ (SR)  Disper. corr.   Coulomb (SR)   Coul. recip.
    2.79092e+04    5.86137e+04   -4.30378e+03   -4.96437e+05    3.00800e+03
      Potential    Kinetic En.   Total Energy  Conserved En.    Temperature
   -4.01538e+05    7.31321e+04   -3.28406e+05    6.44570e+07    3.03386e+02
 Pres. DC (bar) Pressure (bar)   Constr. rmsd
   -2.41097e+02    2.09447e+01    0.00000e+00

           Step           Time
      286990000   573980.00000

   Energies (kJ/mol)
        G96Bond       G96Angle    Proper Dih.  Improper Dih.          LJ-14
    2.21466e+03    3.81096e+03    2.71203e+03    1.06935e+03   -2.02177e+02
     Coulomb-14        LJ (SR)  Disper. corr.   Coulomb (SR)   Coul. recip.
    2.80864e+04    5.82288e+04   -4.32068e+03   -4.97525e+05    2.98534e+03
      Potential    Kinetic En.   Total Energy  Conserved En.    Temperature
   -4.02940e+05    7.18013e+04   -3.31139e+05    6.44574e+07    2.97865e+02
 Pres. DC (bar) Pressure (bar)   Constr. rmsd
   -2.42992e+02    9.47998e+01    0.00000e+00

           Step           Time
      286995000   573990.00000

   Energies (kJ/mol)
        G96Bond       G96Angle    Proper Dih.  Improper Dih.          LJ-14
    2.27831e+03    3.81048e+03    2.75501e+03    1.09984e+03   -3.51322e+02
     Coulomb-14        LJ (SR)  Disper. corr.   Coulomb (SR)   Coul. recip.
    2.80722e+04    5.83506e+04   -4.31018e+03   -4.97184e+05    3.07435e+03
      Potential    Kinetic En.   Total Energy  Conserved En.    Temperature
   -4.02405e+05    7.32836e+04   -3.29121e+05    6.44579e+07    3.04015e+02
 Pres. DC (bar) Pressure (bar)   Constr. rmsd
   -2.41813e+02   -1.33965e+02    0.00000e+00

           Step           Time
      287000000   574000.00000

   Energies (kJ/mol)
        G96Bond       G96Angle    Proper Dih.  Improper Dih.          LJ-14
    2.35829e+03    3.67960e+03    2.78979e+03    1.08062e+03   -2.68534e+02
     Coulomb-14        LJ (SR)  Disper. corr.   Coulomb (SR)   Coul. recip.
    2.80274e+04    5.82611e+04   -4.33962e+03   -4.97902e+05    3.01207e+03
      Potential    Kinetic En.   Total Energy  Conserved En.    Temperature
   -4.03301e+05    7.23920e+04   -3.30909e+05    6.44584e+07    3.00316e+02
 Pres. DC (bar) Pressure (bar)   Constr. rmsd
   -2.45124e+02   -2.43635e+02    0.00000e+00

           Step           Time
      287005000   574010.00000

   Energies (kJ/mol)
        G96Bond       G96Angle    Proper Dih.  Improper Dih.          LJ-14
    2.19656e+03    3.71632e+03    2.75150e+03    1.03176e+03   -3.47972e+02
     Coulomb-14        LJ (SR)  Disper. corr.   Coulomb (SR)   Coul. recip.
    2.79860e+04    5.76341e+04   -4.28997e+03   -4.96906e+05    3.01523e+03
      Potential    Kinetic En.   Total Energy  Conserved En.    Temperature
   -4.03212e+05    7.19714e+04   -3.31241e+05    6.44605e+07    2.98571e+02
 Pres. DC (bar) Pressure (bar)   Constr. rmsd
   -2.39554e+02   -2.21891e+02    0.00000e+00

           Step           Time
      287010000   574020.00000

   Energies (kJ/mol)
        G96Bond       G96Angle    Proper Dih.  Improper Dih.          LJ-14
    2.20260e+03    3.48657e+03    2.84309e+03    9.84867e+02   -2.52384e+02
     Coulomb-14        LJ (SR)  Disper. corr.   Coulomb (SR)   Coul. recip.
    2.81668e+04    5.96332e+04   -4.31854e+03   -4.99771e+05    2.93751e+03
      Potential    Kinetic En.   Total Energy  Conserved En.    Temperature
   -4.04087e+05    7.17896e+04   -3.32298e+05    6.44616e+07    2.97817e+02
 Pres. DC (bar) Pressure (bar)   Constr. rmsd
   -2.42751e+02    5.18431e+01    0.00000e+00

           Step           Time
      287015000   574030.00000

   Energies (kJ/mol)
        G96Bond       G96Angle    Proper Dih.  Improper Dih.          LJ-14
    2.36648e+03    3.71892e+03    2.86965e+03    1.08662e+03   -2.83696e+02
     Coulomb-14        LJ (SR)  Disper. corr.   Coulomb (SR)   Coul. recip.
    2.82449e+04    5.91114e+04   -4.33319e+03   -4.98720e+05    2.98841e+03
      Potential    Kinetic En.   Total Energy  Conserved En.    Temperature
   -4.02951e+05    7.24833e+04   -3.30468e+05    6.44631e+07    3.00694e+02
 Pres. DC (bar) Pressure (bar)   Constr. rmsd
   -2.44398e+02    6.89227e+01    0.00000e+00

           Step           Time
      287020000   574040.00000

   Energies (kJ/mol)
        G96Bond       G96Angle    Proper Dih.  Improper Dih.          LJ-14
    2.35851e+03    3.66766e+03    2.67036e+03    1.16966e+03   -3.81887e+02
     Coulomb-14        LJ (SR)  Disper. corr.   Coulomb (SR)   Coul. recip.
    2.80650e+04    6.05797e+04   -4.36252e+03   -4.99726e+05    3.04367e+03
      Potential    Kinetic En.   Total Energy  Conserved En.    Temperature
   -4.02915e+05    7.25552e+04   -3.30360e+05    6.44645e+07    3.00993e+02
 Pres. DC (bar) Pressure (bar)   Constr. rmsd
   -2.47714e+02    2.41857e+02    0.00000e+00

           Step           Time
      287025000   574050.00000

   Energies (kJ/mol)
        G96Bond       G96Angle    Proper Dih.  Improper Dih.          LJ-14
    2.34637e+03    3.63044e+03    2.72280e+03    1.02961e+03   -3.07689e+02
     Coulomb-14        LJ (SR)  Disper. corr.   Coulomb (SR)   Coul. recip.
    2.80440e+04    5.95467e+04   -4.34220e+03   -4.99193e+05    2.94615e+03
      Potential    Kinetic En.   Total Energy  Conserved En.    Temperature
   -4.03576e+05    7.28996e+04   -3.30677e+05    6.44648e+07    3.02421e+02
 Pres. DC (bar) Pressure (bar)   Constr. rmsd
   -2.45415e+02    3.90550e+01    0.00000e+00

           Step           Time
      287030000   574060.00000

   Energies (kJ/mol)
        G96Bond       G96Angle    Proper Dih.  Improper Dih.          LJ-14
    2.31018e+03    3.70450e+03    2.72738e+03    1.10800e+03   -3.89757e+02
     Coulomb-14        LJ (SR)  Disper. corr.   Coulomb (SR)   Coul. recip.
    2.81379e+04    5.64964e+04   -4.24586e+03   -4.94071e+05    3.03671e+03
      Potential    Kinetic En.   Total Energy  Conserved En.    Temperature
   -4.01185e+05    7.13553e+04   -3.29830e+05    6.44679e+07    2.96015e+02
 Pres. DC (bar) Pressure (bar)   Constr. rmsd
   -2.34659e+02   -7.83155e+02    0.00000e+00

           Step           Time
      287035000   574070.00000

   Energies (kJ/mol)
        G96Bond       G96Angle    Proper Dih.  Improper Dih.          LJ-14
    2.30573e+03    3.78840e+03    2.71617e+03    1.02795e+03   -2.74296e+02
     Coulomb-14        LJ (SR)  Disper. corr.   Coulomb (SR)   Coul. recip.
    2.81007e+04    5.81838e+04   -4.31297e+03   -4.96839e+05    3.02332e+03
      Potential    Kinetic En.   Total Energy  Conserved En.    Temperature
   -4.02280e+05    7.16995e+04   -3.30581e+05    6.44691e+07    2.97443e+02
 Pres. DC (bar) Pressure (bar)   Constr. rmsd
   -2.42126e+02   -1.89398e+02    0.00000e+00

           Step           Time
      287040000   574080.00000

   Energies (kJ/mol)
        G96Bond       G96Angle    Proper Dih.  Improper Dih.          LJ-14
    2.31373e+03    3.67534e+03    2.73105e+03    1.07820e+03   -3.14792e+02
     Coulomb-14        LJ (SR)  Disper. corr.   Coulomb (SR)   Coul. recip.
    2.79845e+04    6.03002e+04   -4.33675e+03   -5.00709e+05    2.94722e+03
      Potential    Kinetic En.   Total Energy  Conserved En.    Temperature
   -4.04330e+05    7.23421e+04   -3.31988e+05    6.44700e+07    3.00109e+02
 Pres. DC (bar) Pressure (bar)   Constr. rmsd
   -2.44800e+02   -3.19311e+01    0.00000e+00

           Step           Time
      287045000   574090.00000

   Energies (kJ/mol)
        G96Bond       G96Angle    Proper Dih.  Improper Dih.          LJ-14
    2.25552e+03    3.86946e+03    2.68340e+03    1.12310e+03   -3.08231e+02
     Coulomb-14        LJ (SR)  Disper. corr.   Coulomb (SR)   Coul. recip.
    2.79223e+04    5.81461e+04   -4.29682e+03   -4.97704e+05    3.07565e+03
      Potential    Kinetic En.   Total Energy  Conserved En.    Temperature
   -4.03234e+05    7.25851e+04   -3.30648e+05    6.44706e+07    3.01117e+02
 Pres. DC (bar) Pressure (bar)   Constr. rmsd
   -2.40319e+02   -4.09981e+02    0.00000e+00

           Step           Time
      287050000   574100.00000

   Energies (kJ/mol)
        G96Bond       G96Angle    Proper Dih.  Improper Dih.          LJ-14
    2.28429e+03    3.61867e+03    2.72012e+03    1.10917e+03   -2.80666e+02
     Coulomb-14        LJ (SR)  Disper. corr.   Coulomb (SR)   Coul. recip.
    2.80188e+04    5.81587e+04   -4.31389e+03   -4.97020e+05    3.10394e+03
      Potential    Kinetic En.   Total Energy  Conserved En.    Temperature
   -4.02601e+05    7.15328e+04   -3.31068e+05    6.44712e+07    2.96751e+02
 Pres. DC (bar) Pressure (bar)   Constr. rmsd
   -2.42230e+02   -7.07733e+01    0.00000e+00

           Step           Time
      287055000   574110.00000

   Energies (kJ/mol)
        G96Bond       G96Angle    Proper Dih.  Improper Dih.          LJ-14
    2.29225e+03    3.74414e+03    2.66168e+03    1.11778e+03   -3.61108e+02
     Coulomb-14        LJ (SR)  Disper. corr.   Coulomb (SR)   Coul. recip.
    2.78218e+04    5.91025e+04   -4.33275e+03   -4.98521e+05    2.97603e+03
      Potential    Kinetic En.   Total Energy  Conserved En.    Temperature
   -4.03499e+05    7.20436e+04   -3.31455e+05    6.44718e+07    2.98871e+02
 Pres. DC (bar) Pressure (bar)   Constr. rmsd
   -2.44350e+02   -2.95569e+00    0.00000e+00

           Step           Time
      287060000   574120.00000

   Energies (kJ/mol)
        G96Bond       G96Angle    Proper Dih.  Improper Dih.          LJ-14
    2.33756e+03    3.58044e+03    2.78623e+03    1.04252e+03   -3.06783e+02
     Coulomb-14        LJ (SR)  Disper. corr.   Coulomb (SR)   Coul. recip.
    2.81565e+04    5.91305e+04   -4.33496e+03   -4.98849e+05    2.90621e+03
      Potential    Kinetic En.   Total Energy  Conserved En.    Temperature
   -4.03551e+05    7.18367e+04   -3.31714e+05    6.44727e+07    2.98012e+02
 Pres. DC (bar) Pressure (bar)   Constr. rmsd
   -2.44599e+02   -5.29145e+01    0.00000e+00

           Step           Time
      287065000   574130.00000

   Energies (kJ/mol)
        G96Bond       G96Angle    Proper Dih.  Improper Dih.          LJ-14
    2.19279e+03    3.85353e+03    2.86803e+03    1.04362e+03   -2.88794e+02
     Coulomb-14        LJ (SR)  Disper. corr.   Coulomb (SR)   Coul. recip.
    2.79828e+04    5.98703e+04   -4.38812e+03   -5.00064e+05    3.05445e+03
      Potential    Kinetic En.   Total Energy  Conserved En.    Temperature
   -4.03875e+05    7.22558e+04   -3.31619e+05    6.44736e+07    2.99751e+02
 Pres. DC (bar) Pressure (bar)   Constr. rmsd
   -2.50627e+02    3.70379e+02    0.00000e+00

           Step           Time
      287070000   574140.00000

   Energies (kJ/mol)
        G96Bond       G96Angle    Proper Dih.  Improper Dih.          LJ-14
    2.50514e+03    3.57329e+03    2.80038e+03    1.08274e+03   -3.57511e+02
     Coulomb-14        LJ (SR)  Disper. corr.   Coulomb (SR)   Coul. recip.
    2.80379e+04    5.92298e+04   -4.32690e+03   -4.98396e+05    3.07554e+03
      Potential    Kinetic En.   Total Energy  Conserved En.    Temperature
   -4.02775e+05    7.21298e+04   -3.30646e+05    6.44752e+07    2.99228e+02
 Pres. DC (bar) Pressure (bar)   Constr. rmsd
   -2.43691e+02   -2.62477e+02    0.00000e+00

           Step           Time
      287075000   574150.00000

   Energies (kJ/mol)
        G96Bond       G96Angle    Proper Dih.  Improper Dih.          LJ-14
    2.27229e+03    3.64441e+03    2.75691e+03    9.96086e+02   -3.20979e+02
     Coulomb-14        LJ (SR)  Disper. corr.   Coulomb (SR)   Coul. recip.
    2.79863e+04    5.88955e+04   -4.31335e+03   -4.98353e+05    3.01355e+03
      Potential    Kinetic En.   Total Energy  Conserved En.    Temperature
   -4.03423e+05    7.26430e+04   -3.30780e+05    6.44758e+07    3.01357e+02
 Pres. DC (bar) Pressure (bar)   Constr. rmsd
   -2.42169e+02   -1.70416e+02    0.00000e+00

           Step           Time
      287080000   574160.00000

   Energies (kJ/mol)
        G96Bond       G96Angle    Proper Dih.  Improper Dih.          LJ-14
    2.22928e+03    3.70930e+03    2.91022e+03    1.06331e+03   -3.21012e+02
     Coulomb-14        LJ (SR)  Disper. corr.   Coulomb (SR)   Coul. recip.
    2.80847e+04    5.89174e+04   -4.36432e+03   -4.99584e+05    3.06927e+03
      Potential    Kinetic En.   Total Energy  Conserved En.    Temperature
   -4.04286e+05    7.19570e+04   -3.32329e+05    6.44761e+07    2.98511e+02
 Pres. DC (bar) Pressure (bar)   Constr. rmsd
   -2.47918e+02   -9.99290e+01    0.00000e+00

           Step           Time
      287085000   574170.00000

   Energies (kJ/mol)
        G96Bond       G96Angle    Proper Dih.  Improper Dih.          LJ-14
    2.44188e+03    3.68341e+03    2.79895e+03    1.03432e+03   -2.64097e+02
     Coulomb-14        LJ (SR)  Disper. corr.   Coulomb (SR)   Coul. recip.
    2.81418e+04    5.81478e+04   -4.33774e+03   -4.98136e+05    2.99080e+03
      Potential    Kinetic En.   Total Energy  Conserved En.    Temperature
   -4.03499e+05    7.19439e+04   -3.31555e+05    6.44772e+07    2.98457e+02
 Pres. DC (bar) Pressure (bar)   Constr. rmsd
   -2.44912e+02   -2.87434e+02    0.00000e+00

           Step           Time
      287090000   574180.00000

   Energies (kJ/mol)
        G96Bond       G96Angle    Proper Dih.  Improper Dih.          LJ-14
    2.41621e+03    3.85692e+03    2.82683e+03    1.09570e+03   -3.94146e+02
     Coulomb-14        LJ (SR)  Disper. corr.   Coulomb (SR)   Coul. recip.
    2.78403e+04    5.83620e+04   -4.29635e+03   -4.96537e+05    3.13936e+03
      Potential    Kinetic En.   Total Energy  Conserved En.    Temperature
   -4.01690e+05    7.17878e+04   -3.29902e+05    6.44781e+07    2.97810e+02
 Pres. DC (bar) Pressure (bar)   Constr. rmsd
   -2.40266e+02   -3.61883e+02    0.00000e+00

           Step           Time
      287095000   574190.00000

   Energies (kJ/mol)
        G96Bond       G96Angle    Proper Dih.  Improper Dih.          LJ-14
    2.35108e+03    3.66008e+03    2.78461e+03    1.12949e+03   -3.39318e+02
     Coulomb-14        LJ (SR)  Disper. corr.   Coulomb (SR)   Coul. recip.
    2.81418e+04    5.88231e+04   -4.33364e+03   -4.98450e+05    3.00988e+03
      Potential    Kinetic En.   Total Energy  Conserved En.    Temperature
   -4.03223e+05    7.25474e+04   -3.30676e+05    6.44793e+07    3.00960e+02
 Pres. DC (bar) Pressure (bar)   Constr. rmsd
   -2.44449e+02   -1.32126e+02    0.00000e+00

           Step           Time
      287100000   574200.00000

   Energies (kJ/mol)
        G96Bond       G96Angle    Proper Dih.  Improper Dih.          LJ-14
    2.30163e+03    3.61119e+03    2.81259e+03    1.10496e+03   -3.46364e+02
     Coulomb-14        LJ (SR)  Disper. corr.   Coulomb (SR)   Coul. recip.
    2.80968e+04    5.91075e+04   -4.36215e+03   -4.98497e+05    3.05293e+03
      Potential    Kinetic En.   Total Energy  Conserved En.    Temperature
   -4.03118e+05    7.23676e+04   -3.30750e+05    6.44798e+07    3.00214e+02
 Pres. DC (bar) Pressure (bar)   Constr. rmsd
   -2.47672e+02   -4.16832e+01    0.00000e+00

           Step           Time
      287105000   574210.00000

   Energies (kJ/mol)
        G96Bond       G96Angle    Proper Dih.  Improper Dih.          LJ-14
    2.36882e+03    3.71303e+03    2.82792e+03    1.03370e+03   -3.65846e+02
     Coulomb-14        LJ (SR)  Disper. corr.   Coulomb (SR)   Coul. recip.
    2.82659e+04    5.86044e+04   -4.28108e+03   -4.96218e+05    3.07231e+03
      Potential    Kinetic En.   Total Energy  Conserved En.    Temperature
   -4.00979e+05    7.21716e+04   -3.28807e+05    6.44814e+07    2.99401e+02
 Pres. DC (bar) Pressure (bar)   Constr. rmsd
   -2.38563e+02   -3.32369e+02    0.00000e+00

           Step           Time
      287110000   574220.00000

   Energies (kJ/mol)
        G96Bond       G96Angle    Proper Dih.  Improper Dih.          LJ-14
    2.49272e+03    3.75716e+03    2.71570e+03    1.14705e+03   -3.30767e+02
     Coulomb-14        LJ (SR)  Disper. corr.   Coulomb (SR)   Coul. recip.
    2.81341e+04    5.83805e+04   -4.32160e+03   -4.97039e+05    3.04852e+03
      Potential    Kinetic En.   Total Energy  Conserved En.    Temperature
   -4.02016e+05    7.21382e+04   -3.29878e+05    6.44827e+07    2.99263e+02
 Pres. DC (bar) Pressure (bar)   Constr. rmsd
   -2.43095e+02   -1.59806e+02    0.00000e+00

           Step           Time
      287115000   574230.00000

   Energies (kJ/mol)
        G96Bond       G96Angle    Proper Dih.  Improper Dih.          LJ-14
    2.23009e+03    3.70910e+03    2.82054e+03    1.05446e+03   -3.24682e+02
     Coulomb-14        LJ (SR)  Disper. corr.   Coulomb (SR)   Coul. recip.
    2.82496e+04    5.78510e+04   -4.33636e+03   -4.97590e+05    3.06153e+03
      Potential    Kinetic En.   Total Energy  Conserved En.    Temperature
   -4.03275e+05    7.24099e+04   -3.30865e+05    6.44835e+07    3.00390e+02
 Pres. DC (bar) Pressure (bar)   Constr. rmsd
   -2.44756e+02   -1.77097e+02    0.00000e+00

           Step           Time
      287120000   574240.00000

   Energies (kJ/mol)
        G96Bond       G96Angle    Proper Dih.  Improper Dih.          LJ-14
    2.12428e+03    3.79587e+03    2.83041e+03    1.01733e+03   -3.41590e+02
     Coulomb-14        LJ (SR)  Disper. corr.   Coulomb (SR)   Coul. recip.
    2.80208e+04    5.87760e+04   -4.30338e+03   -4.98925e+05    3.09941e+03
      Potential    Kinetic En.   Total Energy  Conserved En.    Temperature
   -4.03906e+05    7.17702e+04   -3.32136e+05    6.44859e+07    2.97736e+02
 Pres. DC (bar) Pressure (bar)   Constr. rmsd
   -2.41052e+02   -3.32868e+02    0.00000e+00

           Step           Time
      287125000   574250.00000

   Energies (kJ/mol)
        G96Bond       G96Angle    Proper Dih.  Improper Dih.          LJ-14
    2.27852e+03    3.78065e+03    2.90275e+03    1.08759e+03   -3.33836e+02
     Coulomb-14        LJ (SR)  Disper. corr.   Coulomb (SR)   Coul. recip.
    2.82645e+04    5.92888e+04   -4.32181e+03   -4.98956e+05    3.03765e+03
      Potential    Kinetic En.   Total Energy  Conserved En.    Temperature
   -4.02972e+05    7.28991e+04   -3.30072e+05    6.44863e+07    3.02420e+02
 Pres. DC (bar) Pressure (bar)   Constr. rmsd
   -2.43119e+02    6.22043e+01    0.00000e+00

           Step           Time
      287130000   574260.00000

   Energies (kJ/mol)
        G96Bond       G96Angle    Proper Dih.  Improper Dih.          LJ-14
    2.23252e+03    3.64228e+03    2.81444e+03    1.12189e+03   -2.47685e+02
     Coulomb-14        LJ (SR)  Disper. corr.   Coulomb (SR)   Coul. recip.
    2.79018e+04    5.87886e+04   -4.33153e+03   -4.98162e+05    2.96606e+03
      Potential    Kinetic En.   Total Energy  Conserved En.    Temperature
   -4.03274e+05    7.22189e+04   -3.31055e+05    6.44873e+07    2.99598e+02
 Pres. DC (bar) Pressure (bar)   Constr. rmsd
   -2.44212e+02    2.52084e+02    0.00000e+00

           Step           Time
      287135000   574270.00000

   Energies (kJ/mol)
        G96Bond       G96Angle    Proper Dih.  Improper Dih.          LJ-14
    2.32834e+03    3.74707e+03    2.83940e+03    1.09104e+03   -3.05021e+02
     Coulomb-14        LJ (SR)  Disper. corr.   Coulomb (SR)   Coul. recip.
    2.81539e+04    5.90843e+04   -4.35444e+03   -4.98948e+05    2.93645e+03
      Potential    Kinetic En.   Total Energy  Conserved En.    Temperature
   -4.03427e+05    7.33489e+04   -3.30078e+05    6.44889e+07    3.04285e+02
 Pres. DC (bar) Pressure (bar)   Constr. rmsd
   -2.46798e+02    1.87585e+02    0.00000e+00

           Step           Time
      287140000   574280.00000

   Energies (kJ/mol)
        G96Bond       G96Angle    Proper Dih.  Improper Dih.          LJ-14
    2.31170e+03    3.64132e+03    2.85576e+03    1.01302e+03   -3.63236e+02
     Coulomb-14        LJ (SR)  Disper. corr.   Coulomb (SR)   Coul. recip.
    2.80781e+04    5.89517e+04   -4.34052e+03   -4.98751e+05    2.98255e+03
      Potential    Kinetic En.   Total Energy  Conserved En.    Temperature
   -4.03621e+05    7.22111e+04   -3.31410e+05    6.44895e+07    2.99565e+02
 Pres. DC (bar) Pressure (bar)   Constr. rmsd
   -2.45225e+02    3.83968e+01    0.00000e+00

           Step           Time
      287145000   574290.00000

   Energies (kJ/mol)
        G96Bond       G96Angle    Proper Dih.  Improper Dih.          LJ-14
    2.33874e+03    3.70198e+03    2.74600e+03    1.14548e+03   -2.78706e+02
     Coulomb-14        LJ (SR)  Disper. corr.   Coulomb (SR)   Coul. recip.
    2.80863e+04    5.89584e+04   -4.32161e+03   -4.98869e+05    2.95879e+03
      Potential    Kinetic En.   Total Energy  Conserved En.    Temperature
   -4.03534e+05    7.26192e+04   -3.30915e+05    6.44902e+07    3.01258e+02
 Pres. DC (bar) Pressure (bar)   Constr. rmsd
   -2.43096e+02   -7.06418e+01    0.00000e+00

           Step           Time
      287150000   574300.00000

   Energies (kJ/mol)
        G96Bond       G96Angle    Proper Dih.  Improper Dih.          LJ-14
    2.31295e+03    3.56786e+03    2.72661e+03    1.06553e+03   -2.77533e+02
     Coulomb-14        LJ (SR)  Disper. corr.   Coulomb (SR)   Coul. recip.
    2.80618e+04    5.77072e+04   -4.30310e+03   -4.95898e+05    2.94412e+03
      Potential    Kinetic En.   Total Energy  Conserved En.    Temperature
   -4.02092e+05    7.19457e+04   -3.30146e+05    6.44915e+07    2.98465e+02
 Pres. DC (bar) Pressure (bar)   Constr. rmsd
   -2.41021e+02   -2.04476e+02    0.00000e+00

           Step           Time
      287155000   574310.00000

   Energies (kJ/mol)
        G96Bond       G96Angle    Proper Dih.  Improper Dih.          LJ-14
    2.34810e+03    3.86569e+03    2.76506e+03    1.25145e+03   -3.09406e+02
     Coulomb-14        LJ (SR)  Disper. corr.   Coulomb (SR)   Coul. recip.
    2.79882e+04    5.91244e+04   -4.31099e+03   -4.98241e+05    3.04409e+03
      Potential    Kinetic En.   Total Energy  Conserved En.    Temperature
   -4.02474e+05    7.24428e+04   -3.30031e+05    6.44920e+07    3.00527e+02
 Pres. DC (bar) Pressure (bar)   Constr. rmsd
   -2.41904e+02   -7.25920e+01    0.00000e+00

           Step           Time
      287160000   574320.00000

   Energies (kJ/mol)
        G96Bond       G96Angle    Proper Dih.  Improper Dih.          LJ-14
    2.49999e+03    3.72510e+03    2.80436e+03    1.09576e+03   -2.65182e+02
     Coulomb-14        LJ (SR)  Disper. corr.   Coulomb (SR)   Coul. recip.
    2.82241e+04    5.92169e+04   -4.33928e+03   -4.98654e+05    3.05239e+03
      Potential    Kinetic En.   Total Energy  Conserved En.    Temperature
   -4.02640e+05    7.24523e+04   -3.30188e+05    6.44931e+07    3.00566e+02
 Pres. DC (bar) Pressure (bar)   Constr. rmsd
   -2.45086e+02    6.65609e+01    0.00000e+00

           Step           Time
      287165000   574330.00000

   Energies (kJ/mol)
        G96Bond       G96Angle    Proper Dih.  Improper Dih.          LJ-14
    2.38196e+03    3.88014e+03    2.76489e+03    1.09442e+03   -3.00554e+02
     Coulomb-14        LJ (SR)  Disper. corr.   Coulomb (SR)   Coul. recip.
    2.81450e+04    5.74755e+04   -4.30715e+03   -4.96156e+05    3.03197e+03
      Potential    Kinetic En.   Total Energy  Conserved En.    Temperature
   -4.01990e+05    7.23315e+04   -3.29658e+05    6.44949e+07    3.00065e+02
 Pres. DC (bar) Pressure (bar)   Constr. rmsd
   -2.41474e+02   -1.04197e+02    0.00000e+00

           Step           Time
      287170000   574340.00000

   Energies (kJ/mol)
        G96Bond       G96Angle    Proper Dih.  Improper Dih.          LJ-14
    2.48397e+03    3.67892e+03    2.81875e+03    1.05319e+03   -3.70252e+02
     Coulomb-14        LJ (SR)  Disper. corr.   Coulomb (SR)   Coul. recip.
    2.82012e+04    5.79083e+04   -4.29914e+03   -4.97032e+05    3.09172e+03
      Potential    Kinetic En.   Total Energy  Conserved En.    Temperature
   -4.02465e+05    7.22722e+04   -3.30193e+05    6.44963e+07    2.99819e+02
 Pres. DC (bar) Pressure (bar)   Constr. rmsd
   -2.40577e+02   -4.93937e+02    0.00000e+00

           Step           Time
      287175000   574350.00000

   Energies (kJ/mol)
        G96Bond       G96Angle    Proper Dih.  Improper Dih.          LJ-14
    2.25591e+03    3.68764e+03    2.85169e+03    1.11536e+03   -3.20922e+02
     Coulomb-14        LJ (SR)  Disper. corr.   Coulomb (SR)   Coul. recip.
    2.82962e+04    5.73272e+04   -4.32097e+03   -4.95270e+05    3.03473e+03
      Potential    Kinetic En.   Total Energy  Conserved En.    Temperature
   -4.01343e+05    7.25403e+04   -3.28803e+05    6.44973e+07    3.00931e+02
 Pres. DC (bar) Pressure (bar)   Constr. rmsd
   -2.43024e+02   -1.93456e+02    0.00000e+00

           Step           Time
      287180000   574360.00000

   Energies (kJ/mol)
        G96Bond       G96Angle    Proper Dih.  Improper Dih.          LJ-14
    2.41384e+03    3.69041e+03    2.96951e+03    1.07636e+03   -3.19866e+02
     Coulomb-14        LJ (SR)  Disper. corr.   Coulomb (SR)   Coul. recip.
    2.80879e+04    5.88358e+04   -4.36746e+03   -4.99893e+05    3.01104e+03
      Potential    Kinetic En.   Total Energy  Conserved En.    Temperature
   -4.04495e+05    7.19727e+04   -3.32523e+05    6.44980e+07    2.98576e+02
 Pres. DC (bar) Pressure (bar)   Constr. rmsd
   -2.48275e+02    2.95295e+02    0.00000e+00

           Step           Time
      287185000   574370.00000

   Energies (kJ/mol)
        G96Bond       G96Angle    Proper Dih.  Improper Dih.          LJ-14
    2.32364e+03    3.77050e+03    2.76368e+03    1.13927e+03   -3.02398e+02
     Coulomb-14        LJ (SR)  Disper. corr.   Coulomb (SR)   Coul. recip.
    2.81046e+04    5.90975e+04   -4.33389e+03   -4.98837e+05    2.99885e+03
      Potential    Kinetic En.   Total Energy  Conserved En.    Temperature
   -4.03275e+05    7.19810e+04   -3.31294e+05    6.44996e+07    2.98611e+02
 Pres. DC (bar) Pressure (bar)   Constr. rmsd
   -2.44477e+02   -9.31457e+01    0.00000e+00

           Step           Time
      287190000   574380.00000

   Energies (kJ/mol)
        G96Bond       G96Angle    Proper Dih.  Improper Dih.          LJ-14
    2.36652e+03    3.86940e+03    2.81487e+03    1.10993e+03   -3.27576e+02
     Coulomb-14        LJ (SR)  Disper. corr.   Coulomb (SR)   Coul. recip.
    2.80151e+04    5.78720e+04   -4.29460e+03   -4.95975e+05    3.06271e+03
      Potential    Kinetic En.   Total Energy  Conserved En.    Temperature
   -4.01487e+05    7.24320e+04   -3.29055e+05    6.45000e+07    3.00482e+02
 Pres. DC (bar) Pressure (bar)   Constr. rmsd
   -2.40070e+02   -3.02999e+02    0.00000e+00

           Step           Time
      287195000   574390.00000

   Energies (kJ/mol)
        G96Bond       G96Angle    Proper Dih.  Improper Dih.          LJ-14
    2.35998e+03    3.60499e+03    2.81326e+03    1.13047e+03   -1.90398e+02
     Coulomb-14        LJ (SR)  Disper. corr.   Coulomb (SR)   Coul. recip.
    2.81561e+04    5.97217e+04   -4.34308e+03   -5.00174e+05    3.01659e+03
      Potential    Kinetic En.   Total Energy  Conserved En.    Temperature
   -4.03904e+05    7.25427e+04   -3.31362e+05    6.45021e+07    3.00941e+02
 Pres. DC (bar) Pressure (bar)   Constr. rmsd
   -2.45514e+02    1.55528e+02    0.00000e+00

           Step           Time
      287200000   574400.00000

   Energies (kJ/mol)
        G96Bond       G96Angle    Proper Dih.  Improper Dih.          LJ-14
    2.41862e+03    3.72813e+03    2.73590e+03    1.14875e+03   -2.88195e+02
     Coulomb-14        LJ (SR)  Disper. corr.   Coulomb (SR)   Coul. recip.
    2.82184e+04    5.82034e+04   -4.35918e+03   -4.98530e+05    3.03923e+03
      Potential    Kinetic En.   Total Energy  Conserved En.    Temperature
   -4.03685e+05    7.33889e+04   -3.30296e+05    6.45025e+07    3.04451e+02
 Pres. DC (bar) Pressure (bar)   Constr. rmsd
   -2.47336e+02    2.40775e+00    0.00000e+00

           Step           Time
      287205000   574410.00000

   Energies (kJ/mol)
        G96Bond       G96Angle    Proper Dih.  Improper Dih.          LJ-14
    2.54245e+03    3.78663e+03    2.81944e+03    1.06209e+03   -2.56094e+02
     Coulomb-14        LJ (SR)  Disper. corr.   Coulomb (SR)   Coul. recip.
    2.79239e+04    5.91045e+04   -4.36668e+03   -4.99758e+05    3.02781e+03
      Potential    Kinetic En.   Total Energy  Conserved En.    Temperature
   -4.04114e+05    7.25896e+04   -3.31524e+05    6.45031e+07    3.01136e+02
 Pres. DC (bar) Pressure (bar)   Constr. rmsd
   -2.48187e+02   -4.14989e+01    0.00000e+00

           Step           Time
      287210000   574420.00000

   Energies (kJ/mol)
        G96Bond       G96Angle    Proper Dih.  Improper Dih.          LJ-14
    2.22151e+03    3.79269e+03    2.80305e+03    1.09386e+03   -3.64877e+02
     Coulomb-14        LJ (SR)  Disper. corr.   Coulomb (SR)   Coul. recip.
    2.80001e+04    5.91141e+04   -4.35166e+03   -4.99131e+05    3.11349e+03
      Potential    Kinetic En.   Total Energy  Conserved En.    Temperature
   -4.03708e+05    7.14713e+04   -3.32237e+05    6.45044e+07    2.96496e+02
 Pres. DC (bar) Pressure (bar)   Constr. rmsd
   -2.46485e+02    9.40992e+00    0.00000e+00

           Step           Time
      287215000   574430.00000

   Energies (kJ/mol)
        G96Bond       G96Angle    Proper Dih.  Improper Dih.          LJ-14
    2.30890e+03    3.72452e+03    2.79920e+03    1.01741e+03   -3.46001e+02
     Coulomb-14        LJ (SR)  Disper. corr.   Coulomb (SR)   Coul. recip.
    2.80977e+04    5.85291e+04   -4.32793e+03   -4.98108e+05    2.95435e+03
      Potential    Kinetic En.   Total Energy  Conserved En.    Temperature
   -4.03351e+05    7.18192e+04   -3.31531e+05    6.45053e+07    2.97939e+02
 Pres. DC (bar) Pressure (bar)   Constr. rmsd
   -2.43806e+02   -3.04414e+02    0.00000e+00

           Step           Time
      287220000   574440.00000

   Energies (kJ/mol)
        G96Bond       G96Angle    Proper Dih.  Improper Dih.          LJ-14
    2.31244e+03    3.53123e+03    2.81201e+03    1.00424e+03   -2.68942e+02
     Coulomb-14        LJ (SR)  Disper. corr.   Coulomb (SR)   Coul. recip.
    2.80346e+04    5.98143e+04   -4.39969e+03   -5.01240e+05    3.04907e+03
      Potential    Kinetic En.   Total Energy  Conserved En.    Temperature
   -4.05351e+05    7.21117e+04   -3.33239e+05    6.45064e+07    2.99153e+02
 Pres. DC (bar) Pressure (bar)   Constr. rmsd
   -2.51948e+02    4.08007e+02    0.00000e+00

           Step           Time
      287225000   574450.00000

   Energies (kJ/mol)
        G96Bond       G96Angle    Proper Dih.  Improper Dih.          LJ-14
    2.31801e+03    3.56985e+03    2.80805e+03    1.05852e+03   -2.76449e+02
     Coulomb-14        LJ (SR)  Disper. corr.   Coulomb (SR)   Coul. recip.
    2.79177e+04    5.97056e+04   -4.33370e+03   -4.99200e+05    2.99358e+03
      Potential    Kinetic En.   Total Energy  Conserved En.    Temperature
   -4.03439e+05    7.24369e+04   -3.31002e+05    6.45070e+07    3.00502e+02
 Pres. DC (bar) Pressure (bar)   Constr. rmsd
   -2.44456e+02    1.39332e+02    0.00000e+00

           Step           Time
      287230000   574460.00000

   Energies (kJ/mol)
        G96Bond       G96Angle    Proper Dih.  Improper Dih.          LJ-14
    2.32959e+03    3.73864e+03    2.79458e+03    1.01956e+03   -2.99774e+02
     Coulomb-14        LJ (SR)  Disper. corr.   Coulomb (SR)   Coul. recip.
    2.78710e+04    5.90047e+04   -4.36088e+03   -4.98511e+05    2.97113e+03
      Potential    Kinetic En.   Total Energy  Conserved En.    Temperature
   -4.03442e+05    7.25672e+04   -3.30875e+05    6.45074e+07    3.01043e+02
 Pres. DC (bar) Pressure (bar)   Constr. rmsd
   -2.47528e+02    2.53049e+02    0.00000e+00

           Step           Time
      287235000   574470.00000

   Energies (kJ/mol)
        G96Bond       G96Angle    Proper Dih.  Improper Dih.          LJ-14
    2.36752e+03    3.70752e+03    2.81166e+03    1.09232e+03   -3.18266e+02
     Coulomb-14        LJ (SR)  Disper. corr.   Coulomb (SR)   Coul. recip.
    2.79786e+04    5.71341e+04   -4.28540e+03   -4.96414e+05    3.01041e+03
      Potential    Kinetic En.   Total Energy  Conserved En.    Temperature
   -4.02915e+05    7.23512e+04   -3.30564e+05    6.45081e+07    3.00146e+02
 Pres. DC (bar) Pressure (bar)   Constr. rmsd
   -2.39045e+02   -4.77510e+02    0.00000e+00

           Step           Time
      287240000   574480.00000

   Energies (kJ/mol)
        G96Bond       G96Angle    Proper Dih.  Improper Dih.          LJ-14
    2.31761e+03    3.72412e+03    2.82186e+03    1.13181e+03   -2.60077e+02
     Coulomb-14        LJ (SR)  Disper. corr.   Coulomb (SR)   Coul. recip.
    2.77319e+04    6.02594e+04   -4.41032e+03   -5.00709e+05    2.97988e+03
      Potential    Kinetic En.   Total Energy  Conserved En.    Temperature
   -4.04412e+05    7.18968e+04   -3.32516e+05    6.45090e+07    2.98262e+02
 Pres. DC (bar) Pressure (bar)   Constr. rmsd
   -2.53166e+02    6.40026e+02    0.00000e+00

           Step           Time
      287245000   574490.00000

   Energies (kJ/mol)
        G96Bond       G96Angle    Proper Dih.  Improper Dih.          LJ-14
    2.35283e+03    3.71843e+03    2.76483e+03    1.09411e+03   -3.47434e+02
     Coulomb-14        LJ (SR)  Disper. corr.   Coulomb (SR)   Coul. recip.
    2.80248e+04    5.85334e+04   -4.31193e+03   -4.97438e+05    3.09444e+03
      Potential    Kinetic En.   Total Energy  Conserved En.    Temperature
   -4.02515e+05    7.30925e+04   -3.29422e+05    6.45100e+07    3.03222e+02
 Pres. DC (bar) Pressure (bar)   Constr. rmsd
   -2.42009e+02   -7.26945e+01    0.00000e+00

           Step           Time
      287250000   574500.00000

   Energies (kJ/mol)
        G96Bond       G96Angle    Proper Dih.  Improper Dih.          LJ-14
    2.34377e+03    3.65122e+03    2.77139e+03    1.24249e+03   -2.91981e+02
     Coulomb-14        LJ (SR)  Disper. corr.   Coulomb (SR)   Coul. recip.
    2.80202e+04    5.90594e+04   -4.32030e+03   -4.98044e+05    2.94866e+03
      Potential    Kinetic En.   Total Energy  Conserved En.    Temperature
   -4.02619e+05    7.29968e+04   -3.29623e+05    6.45108e+07    3.02825e+02
 Pres. DC (bar) Pressure (bar)   Constr. rmsd
   -2.42949e+02   -1.59863e+01    0.00000e+00

           Step           Time
      287255000   574510.00000

   Energies (kJ/mol)
        G96Bond       G96Angle    Proper Dih.  Improper Dih.          LJ-14
    2.34146e+03    3.95281e+03    2.81859e+03    1.07242e+03   -3.07475e+02
     Coulomb-14        LJ (SR)  Disper. corr.   Coulomb (SR)   Coul. recip.
    2.78549e+04    5.94955e+04   -4.34053e+03   -4.99015e+05    2.98082e+03
      Potential    Kinetic En.   Total Energy  Conserved En.    Temperature
   -4.03147e+05    7.21673e+04   -3.30979e+05    6.45111e+07    2.99384e+02
 Pres. DC (bar) Pressure (bar)   Constr. rmsd
   -2.45227e+02    2.61055e+02    0.00000e+00

           Step           Time
      287260000   574520.00000

   Energies (kJ/mol)
        G96Bond       G96Angle    Proper Dih.  Improper Dih.          LJ-14
    2.32619e+03    3.72292e+03    2.79484e+03    1.09090e+03   -2.79252e+02
     Coulomb-14        LJ (SR)  Disper. corr.   Coulomb (SR)   Coul. recip.
    2.79491e+04    6.03169e+04   -4.39329e+03   -5.00117e+05    3.02573e+03
      Potential    Kinetic En.   Total Energy  Conserved En.    Temperature
   -4.03562e+05    7.23076e+04   -3.31255e+05    6.45130e+07    2.99966e+02
 Pres. DC (bar) Pressure (bar)   Constr. rmsd
   -2.51216e+02    4.32435e+02    0.00000e+00

           Step           Time
      287265000   574530.00000

   Energies (kJ/mol)
        G96Bond       G96Angle    Proper Dih.  Improper Dih.          LJ-14
    2.30885e+03    3.63234e+03    2.86104e+03    1.17467e+03   -3.00146e+02
     Coulomb-14        LJ (SR)  Disper. corr.   Coulomb (SR)   Coul. recip.
    2.78910e+04    5.99317e+04   -4.37581e+03   -4.99215e+05    2.91153e+03
      Potential    Kinetic En.   Total Energy  Conserved En.    Temperature
   -4.03180e+05    7.24395e+04   -3.30741e+05    6.45151e+07    3.00513e+02
 Pres. DC (bar) Pressure (bar)   Constr. rmsd
   -2.49224e+02    3.69623e+02    0.00000e+00

           Step           Time
      287270000   574540.00000

   Energies (kJ/mol)
        G96Bond       G96Angle    Proper Dih.  Improper Dih.          LJ-14
    2.30400e+03    3.71533e+03    2.63705e+03    1.08823e+03   -3.15595e+02
     Coulomb-14        LJ (SR)  Disper. corr.   Coulomb (SR)   Coul. recip.
    2.77798e+04    5.86416e+04   -4.37269e+03   -4.97531e+05    2.88481e+03
      Potential    Kinetic En.   Total Energy  Conserved En.    Temperature
   -4.03169e+05    7.20460e+04   -3.31123e+05    6.45163e+07    2.98880e+02
 Pres. DC (bar) Pressure (bar)   Constr. rmsd
   -2.48870e+02    6.37621e+01    0.00000e+00

           Step           Time
      287275000   574550.00000

   Energies (kJ/mol)
        G96Bond       G96Angle    Proper Dih.  Improper Dih.          LJ-14
    2.28087e+03    3.73221e+03    2.87096e+03    1.05169e+03   -3.09124e+02
     Coulomb-14        LJ (SR)  Disper. corr.   Coulomb (SR)   Coul. recip.
    2.80300e+04    5.87968e+04   -4.32418e+03   -4.97941e+05    2.98594e+03
      Potential    Kinetic En.   Total Energy  Conserved En.    Temperature
   -4.02826e+05    7.27252e+04   -3.30100e+05    6.45168e+07    3.01698e+02
 Pres. DC (bar) Pressure (bar)   Constr. rmsd
   -2.43385e+02    1.53589e+02    0.00000e+00

           Step           Time
      287280000   574560.00000

   Energies (kJ/mol)
        G96Bond       G96Angle    Proper Dih.  Improper Dih.          LJ-14
    2.35507e+03    3.74545e+03    2.70449e+03    1.09072e+03   -3.22269e+02
     Coulomb-14        LJ (SR)  Disper. corr.   Coulomb (SR)   Coul. recip.
    2.78693e+04    5.80683e+04   -4.29758e+03   -4.96040e+05    2.98231e+03
      Potential    Kinetic En.   Total Energy  Conserved En.    Temperature
   -4.01844e+05    7.24949e+04   -3.29350e+05    6.45176e+07    3.00743e+02
 Pres. DC (bar) Pressure (bar)   Constr. rmsd
   -2.40404e+02   -2.83561e+02    0.00000e+00

           Step           Time
      287285000   574570.00000

   Energies (kJ/mol)
        G96Bond       G96Angle    Proper Dih.  Improper Dih.          LJ-14
    2.40479e+03    3.75066e+03    2.80152e+03    1.07949e+03   -3.37663e+02
     Coulomb-14        LJ (SR)  Disper. corr.   Coulomb (SR)   Coul. recip.
    2.80572e+04    6.03293e+04   -4.37119e+03   -4.99733e+05    2.95311e+03
      Potential    Kinetic En.   Total Energy  Conserved En.    Temperature
   -4.03066e+05    7.35809e+04   -3.29485e+05    6.45188e+07    3.05248e+02
 Pres. DC (bar) Pressure (bar)   Constr. rmsd
   -2.48698e+02    3.51979e+02    0.00000e+00

           Step           Time
      287290000   574580.00000

   Energies (kJ/mol)
        G96Bond       G96Angle    Proper Dih.  Improper Dih.          LJ-14
    2.43565e+03    3.73403e+03    2.68072e+03    1.02723e+03   -3.33595e+02
     Coulomb-14        LJ (SR)  Disper. corr.   Coulomb (SR)   Coul. recip.
    2.81240e+04    5.91416e+04   -4.35414e+03   -4.98689e+05    2.92064e+03
      Potential    Kinetic En.   Total Energy  Conserved En.    Temperature
   -4.03313e+05    7.23123e+04   -3.31001e+05    6.45203e+07    2.99985e+02
 Pres. DC (bar) Pressure (bar)   Constr. rmsd
   -2.46765e+02   -7.86797e+00    0.00000e+00

           Step           Time
      287295000   574590.00000

   Energies (kJ/mol)
        G96Bond       G96Angle    Proper Dih.  Improper Dih.          LJ-14
    2.17947e+03    3.72271e+03    2.80348e+03    1.08531e+03   -2.80254e+02
     Coulomb-14        LJ (SR)  Disper. corr.   Coulomb (SR)   Coul. recip.
    2.81050e+04    5.96731e+04   -4.32643e+03   -4.98343e+05    2.98211e+03
      Potential    Kinetic En.   Total Energy  Conserved En.    Temperature
   -4.02399e+05    7.31205e+04   -3.29278e+05    6.45209e+07    3.03338e+02
 Pres. DC (bar) Pressure (bar)   Constr. rmsd
   -2.43637e+02    1.77724e+02    0.00000e+00

           Step           Time
      287300000   574600.00000

   Energies (kJ/mol)
        G96Bond       G96Angle    Proper Dih.  Improper Dih.          LJ-14
    2.42674e+03    3.39727e+03    2.85102e+03    1.08966e+03   -2.98686e+02
     Coulomb-14        LJ (SR)  Disper. corr.   Coulomb (SR)   Coul. recip.
    2.81297e+04    5.92233e+04   -4.34652e+03   -4.98167e+05    2.98043e+03
      Potential    Kinetic En.   Total Energy  Conserved En.    Temperature
   -4.02714e+05    7.29891e+04   -3.29725e+05    6.45224e+07    3.02793e+02
 Pres. DC (bar) Pressure (bar)   Constr. rmsd
   -2.45903e+02    2.83763e+01    0.00000e+00

           Step           Time
      287305000   574610.00000

   Energies (kJ/mol)
        G96Bond       G96Angle    Proper Dih.  Improper Dih.          LJ-14
    2.32843e+03    3.66939e+03    2.80181e+03    1.10761e+03   -3.23734e+02
     Coulomb-14        LJ (SR)  Disper. corr.   Coulomb (SR)   Coul. recip.
    2.80800e+04    5.85222e+04   -4.33696e+03   -4.97951e+05    3.07035e+03
      Potential    Kinetic En.   Total Energy  Conserved En.    Temperature
   -4.03031e+05    7.24344e+04   -3.30597e+05    6.45230e+07    3.00492e+02
 Pres. DC (bar) Pressure (bar)   Constr. rmsd
   -2.44824e+02   -7.24390e+01    0.00000e+00

           Step           Time
      287310000   574620.00000

   Energies (kJ/mol)
        G96Bond       G96Angle    Proper Dih.  Improper Dih.          LJ-14
    2.38742e+03    3.72504e+03    2.80012e+03    1.18149e+03   -3.25041e+02
     Coulomb-14        LJ (SR)  Disper. corr.   Coulomb (SR)   Coul. recip.
    2.79792e+04    5.74131e+04   -4.29895e+03   -4.95498e+05    3.06538e+03
      Potential    Kinetic En.   Total Energy  Conserved En.    Temperature
   -4.01571e+05    7.25643e+04   -3.29006e+05    6.45243e+07    3.01031e+02
 Pres. DC (bar) Pressure (bar)   Constr. rmsd
   -2.40557e+02   -3.39492e+02    0.00000e+00

           Step           Time
      287315000   574630.00000

   Energies (kJ/mol)
        G96Bond       G96Angle    Proper Dih.  Improper Dih.          LJ-14
    2.26559e+03    3.68467e+03    2.81855e+03    1.05259e+03   -3.00987e+02
     Coulomb-14        LJ (SR)  Disper. corr.   Coulomb (SR)   Coul. recip.
    2.80307e+04    5.82023e+04   -4.28339e+03   -4.96331e+05    3.07277e+03
      Potential    Kinetic En.   Total Energy  Conserved En.    Temperature
   -4.01788e+05    7.22933e+04   -3.29495e+05    6.45265e+07    2.99906e+02
 Pres. DC (bar) Pressure (bar)   Constr. rmsd
   -2.38820e+02   -1.55736e+02    0.00000e+00

           Step           Time
      287320000   574640.00000

   Energies (kJ/mol)
        G96Bond       G96Angle    Proper Dih.  Improper Dih.          LJ-14
    2.34421e+03    3.71493e+03    2.61225e+03    1.17824e+03   -3.06931e+02
     Coulomb-14        LJ (SR)  Disper. corr.   Coulomb (SR)   Coul. recip.
    2.81679e+04    5.75300e+04   -4.28744e+03   -4.96110e+05    3.07037e+03
      Potential    Kinetic En.   Total Energy  Conserved En.    Temperature
   -4.02086e+05    7.20053e+04   -3.30081e+05    6.45273e+07    2.98712e+02
 Pres. DC (bar) Pressure (bar)   Constr. rmsd
   -2.39271e+02   -4.16156e+02    0.00000e+00

           Step           Time
      287325000   574650.00000

   Energies (kJ/mol)
        G96Bond       G96Angle    Proper Dih.  Improper Dih.          LJ-14
    2.23633e+03    3.53550e+03    2.70230e+03    1.07655e+03   -2.11232e+02
     Coulomb-14        LJ (SR)  Disper. corr.   Coulomb (SR)   Coul. recip.
    2.83145e+04    5.83638e+04   -4.31533e+03   -4.97685e+05    3.08119e+03
      Potential    Kinetic En.   Total Energy  Conserved En.    Temperature
   -4.02901e+05    7.23840e+04   -3.30517e+05    6.45279e+07    3.00283e+02
 Pres. DC (bar) Pressure (bar)   Constr. rmsd
   -2.42390e+02   -1.23164e+02    0.00000e+00

           Step           Time
      287330000   574660.00000

   Energies (kJ/mol)
        G96Bond       G96Angle    Proper Dih.  Improper Dih.          LJ-14
    2.25695e+03    3.55406e+03    2.76599e+03    1.05929e+03   -1.73628e+02
     Coulomb-14        LJ (SR)  Disper. corr.   Coulomb (SR)   Coul. recip.
    2.81627e+04    5.94681e+04   -4.35898e+03   -5.00493e+05    2.99961e+03
      Potential    Kinetic En.   Total Energy  Conserved En.    Temperature
   -4.04759e+05    7.21237e+04   -3.32636e+05    6.45284e+07    2.99203e+02
 Pres. DC (bar) Pressure (bar)   Constr. rmsd
   -2.47313e+02    2.16568e+02    0.00000e+00

           Step           Time
      287335000   574670.00000

   Energies (kJ/mol)
        G96Bond       G96Angle    Proper Dih.  Improper Dih.          LJ-14
    2.14989e+03    3.74502e+03    2.80305e+03    1.04658e+03   -2.84628e+02
     Coulomb-14        LJ (SR)  Disper. corr.   Coulomb (SR)   Coul. recip.
    2.82359e+04    5.89512e+04   -4.39414e+03   -4.99745e+05    2.94649e+03
      Potential    Kinetic En.   Total Energy  Conserved En.    Temperature
   -4.04545e+05    7.20918e+04   -3.32453e+05    6.45289e+07    2.99070e+02
 Pres. DC (bar) Pressure (bar)   Constr. rmsd
   -2.51314e+02    2.34120e+02    0.00000e+00

           Step           Time
      287340000   574680.00000

   Energies (kJ/mol)
        G96Bond       G96Angle    Proper Dih.  Improper Dih.          LJ-14
    2.27581e+03    3.75896e+03    2.87037e+03    1.13281e+03   -2.35107e+02
     Coulomb-14        LJ (SR)  Disper. corr.   Coulomb (SR)   Coul. recip.
    2.79297e+04    5.83755e+04   -4.32370e+03   -4.96864e+05    3.14819e+03
      Potential    Kinetic En.   Total Energy  Conserved En.    Temperature
   -4.01931e+05    7.23803e+04   -3.29551e+05    6.45298e+07    3.00267e+02
 Pres. DC (bar) Pressure (bar)   Constr. rmsd
   -2.43331e+02    7.65822e+01    0.00000e+00

           Step           Time
      287345000   574690.00000

   Energies (kJ/mol)
        G96Bond       G96Angle    Proper Dih.  Improper Dih.          LJ-14
    2.23555e+03    3.64565e+03    2.70474e+03    1.04186e+03   -2.49752e+02
     Coulomb-14        LJ (SR)  Disper. corr.   Coulomb (SR)   Coul. recip.
    2.80569e+04    5.64444e+04   -4.26848e+03   -4.94809e+05    2.97188e+03
      Potential    Kinetic En.   Total Energy  Conserved En.    Temperature
   -4.02226e+05    7.21248e+04   -3.30101e+05    6.45312e+07    2.99207e+02
 Pres. DC (bar) Pressure (bar)   Constr. rmsd
   -2.37163e+02   -6.39782e+02    0.00000e+00

           Step           Time
      287350000   574700.00000

   Energies (kJ/mol)
        G96Bond       G96Angle    Proper Dih.  Improper Dih.          LJ-14
    2.32126e+03    3.75195e+03    2.74451e+03    1.02916e+03   -3.09118e+02
     Coulomb-14        LJ (SR)  Disper. corr.   Coulomb (SR)   Coul. recip.
    2.80902e+04    5.97052e+04   -4.36007e+03   -4.98827e+05    2.95371e+03
      Potential    Kinetic En.   Total Energy  Conserved En.    Temperature
   -4.02900e+05    7.22865e+04   -3.30614e+05    6.45346e+07    2.99878e+02
 Pres. DC (bar) Pressure (bar)   Constr. rmsd
   -2.47436e+02    1.92167e+01    0.00000e+00

           Step           Time
      287355000   574710.00000

   Energies (kJ/mol)
        G96Bond       G96Angle    Proper Dih.  Improper Dih.          LJ-14
    2.30180e+03    3.67285e+03    2.87360e+03    1.15055e+03   -3.41281e+02
     Coulomb-14        LJ (SR)  Disper. corr.   Coulomb (SR)   Coul. recip.
    2.80289e+04    5.78353e+04   -4.34432e+03   -4.97448e+05    2.96642e+03
      Potential    Kinetic En.   Total Energy  Conserved En.    Temperature
   -4.03304e+05    7.21248e+04   -3.31179e+05    6.45349e+07    2.99207e+02
 Pres. DC (bar) Pressure (bar)   Constr. rmsd
   -2.45655e+02   -1.62823e+02    0.00000e+00

           Step           Time
      287360000   574720.00000

   Energies (kJ/mol)
        G96Bond       G96Angle    Proper Dih.  Improper Dih.          LJ-14
    2.31228e+03    3.60835e+03    2.75046e+03    1.07966e+03   -2.66283e+02
     Coulomb-14        LJ (SR)  Disper. corr.   Coulomb (SR)   Coul. recip.
    2.83010e+04    6.00740e+04   -4.35625e+03   -5.00517e+05    3.05405e+03
      Potential    Kinetic En.   Total Energy  Conserved En.    Temperature
   -4.03960e+05    7.22289e+04   -3.31731e+05    6.45357e+07    2.99639e+02
 Pres. DC (bar) Pressure (bar)   Constr. rmsd
   -2.47004e+02    3.32408e+02    0.00000e+00

           Step           Time
      287365000   574730.00000

   Energies (kJ/mol)
        G96Bond       G96Angle    Proper Dih.  Improper Dih.          LJ-14
    2.38800e+03    3.96137e+03    2.66637e+03    1.11178e+03   -3.00637e+02
     Coulomb-14        LJ (SR)  Disper. corr.   Coulomb (SR)   Coul. recip.
    2.80653e+04    5.70429e+04   -4.29667e+03   -4.93931e+05    3.03692e+03
      Potential    Kinetic En.   Total Energy  Conserved En.    Temperature
   -4.00256e+05    7.25976e+04   -3.27658e+05    6.45378e+07    3.01169e+02
 Pres. DC (bar) Pressure (bar)   Constr. rmsd
   -2.40302e+02   -4.93603e+02    0.00000e+00

           Step           Time
      287370000   574740.00000

   Energies (kJ/mol)
        G96Bond       G96Angle    Proper Dih.  Improper Dih.          LJ-14
    2.34146e+03    3.53674e+03    2.74072e+03    1.12084e+03   -2.54100e+02
     Coulomb-14        LJ (SR)  Disper. corr.   Coulomb (SR)   Coul. recip.
    2.80244e+04    6.04577e+04   -4.35009e+03   -5.00306e+05    3.10744e+03
      Potential    Kinetic En.   Total Energy  Conserved En.    Temperature
   -4.03581e+05    7.26714e+04   -3.30910e+05    6.45406e+07    3.01475e+02
 Pres. DC (bar) Pressure (bar)   Constr. rmsd
   -2.46306e+02    3.08634e+02    0.00000e+00

           Step           Time
      287375000   574750.00000

   Energies (kJ/mol)
        G96Bond       G96Angle    Proper Dih.  Improper Dih.          LJ-14
    2.30019e+03    3.74719e+03    2.80555e+03    1.11243e+03   -2.56260e+02
     Coulomb-14        LJ (SR)  Disper. corr.   Coulomb (SR)   Coul. recip.
    2.82327e+04    5.95373e+04   -4.36191e+03   -4.99937e+05    2.97566e+03
      Potential    Kinetic En.   Total Energy  Conserved En.    Temperature
   -4.03844e+05    7.23200e+04   -3.31524e+05    6.45415e+07    3.00017e+02
 Pres. DC (bar) Pressure (bar)   Constr. rmsd
   -2.47645e+02    2.59497e+02    0.00000e+00

           Step           Time
      287380000   574760.00000

   Energies (kJ/mol)
        G96Bond       G96Angle    Proper Dih.  Improper Dih.          LJ-14
    2.38822e+03    3.63133e+03    2.90664e+03    1.12616e+03   -3.47669e+02
     Coulomb-14        LJ (SR)  Disper. corr.   Coulomb (SR)   Coul. recip.
    2.80986e+04    5.84327e+04   -4.32215e+03   -4.97667e+05    3.08746e+03
      Potential    Kinetic En.   Total Energy  Conserved En.    Temperature
   -4.02666e+05    7.24033e+04   -3.30262e+05    6.45423e+07    3.00363e+02
 Pres. DC (bar) Pressure (bar)   Constr. rmsd
   -2.43156e+02   -1.43931e+02    0.00000e+00

           Step           Time
      287385000   574770.00000

   Energies (kJ/mol)
        G96Bond       G96Angle    Proper Dih.  Improper Dih.          LJ-14
    2.30428e+03    3.53195e+03    2.77237e+03    1.12203e+03   -2.87139e+02
     Coulomb-14        LJ (SR)  Disper. corr.   Coulomb (SR)   Coul. recip.
    2.80232e+04    5.71075e+04   -4.33278e+03   -4.98036e+05    2.90843e+03
      Potential    Kinetic En.   Total Energy  Conserved En.    Temperature
   -4.04887e+05    7.19965e+04   -3.32890e+05    6.45438e+07    2.98675e+02
 Pres. DC (bar) Pressure (bar)   Constr. rmsd
   -2.44353e+02   -4.04734e+02    0.00000e+00

           Step           Time
      287390000   574780.00000

   Energies (kJ/mol)
        G96Bond       G96Angle    Proper Dih.  Improper Dih.          LJ-14
    2.42375e+03    3.59524e+03    2.85521e+03    1.08824e+03   -2.88574e+02
     Coulomb-14        LJ (SR)  Disper. corr.   Coulomb (SR)   Coul. recip.
    2.80993e+04    5.76543e+04   -4.30275e+03   -4.96589e+05    3.03751e+03
      Potential    Kinetic En.   Total Energy  Conserved En.    Temperature
   -4.02427e+05    7.22287e+04   -3.30198e+05    6.45443e+07    2.99638e+02
 Pres. DC (bar) Pressure (bar)   Constr. rmsd
   -2.40981e+02   -2.42065e+02    0.00000e+00

           Step           Time
      287395000   574790.00000

   Energies (kJ/mol)
        G96Bond       G96Angle    Proper Dih.  Improper Dih.          LJ-14
    2.35662e+03    3.73462e+03    2.83395e+03    1.13920e+03   -3.73557e+02
     Coulomb-14        LJ (SR)  Disper. corr.   Coulomb (SR)   Coul. recip.
    2.78969e+04    6.00036e+04   -4.34248e+03   -4.99216e+05    3.08596e+03
      Potential    Kinetic En.   Total Energy  Conserved En.    Temperature
   -4.02882e+05    7.23094e+04   -3.30572e+05    6.45452e+07    2.99973e+02
 Pres. DC (bar) Pressure (bar)   Constr. rmsd
   -2.45447e+02    2.25854e+02    0.00000e+00

           Step           Time
      287400000   574800.00000

   Energies (kJ/mol)
        G96Bond       G96Angle    Proper Dih.  Improper Dih.          LJ-14
    2.36820e+03    3.76299e+03    2.73033e+03    1.16951e+03   -3.51246e+02
     Coulomb-14        LJ (SR)  Disper. corr.   Coulomb (SR)   Coul. recip.
    2.82573e+04    5.84058e+04   -4.30561e+03   -4.97882e+05    2.99633e+03
      Potential    Kinetic En.   Total Energy  Conserved En.    Temperature
   -4.02848e+05    7.27440e+04   -3.30104e+05    6.45459e+07    3.01776e+02
 Pres. DC (bar) Pressure (bar)   Constr. rmsd
   -2.41302e+02   -1.49227e+02    0.00000e+00

           Step           Time
      287405000   574810.00000

   Energies (kJ/mol)
        G96Bond       G96Angle    Proper Dih.  Improper Dih.          LJ-14
    2.33282e+03    3.69278e+03    2.71574e+03    1.09192e+03   -3.14623e+02
     Coulomb-14        LJ (SR)  Disper. corr.   Coulomb (SR)   Coul. recip.
    2.81883e+04    5.84023e+04   -4.25358e+03   -4.97043e+05    3.08305e+03
      Potential    Kinetic En.   Total Energy  Conserved En.    Temperature
   -4.02104e+05    7.25198e+04   -3.29585e+05    6.45468e+07    3.00846e+02
 Pres. DC (bar) Pressure (bar)   Constr. rmsd
   -2.35512e+02   -3.70889e+02    0.00000e+00

           Step           Time
      287410000   574820.00000

   Energies (kJ/mol)
        G96Bond       G96Angle    Proper Dih.  Improper Dih.          LJ-14
    2.32947e+03    3.60551e+03    2.74683e+03    1.09135e+03   -2.67293e+02
     Coulomb-14        LJ (SR)  Disper. corr.   Coulomb (SR)   Coul. recip.
    2.80612e+04    6.02523e+04   -4.35411e+03   -4.99601e+05    2.90916e+03
      Potential    Kinetic En.   Total Energy  Conserved En.    Temperature
   -4.03227e+05    7.17039e+04   -3.31523e+05    6.45484e+07    2.97461e+02
 Pres. DC (bar) Pressure (bar)   Constr. rmsd
   -2.46761e+02    4.78262e+02    0.00000e+00

           Step           Time
      287415000   574830.00000

   Energies (kJ/mol)
        G96Bond       G96Angle    Proper Dih.  Improper Dih.          LJ-14
    2.39307e+03    3.63624e+03    2.76778e+03    1.14540e+03   -3.77216e+02
     Coulomb-14        LJ (SR)  Disper. corr.   Coulomb (SR)   Coul. recip.
    2.80196e+04    5.83217e+04   -4.33529e+03   -4.98082e+05    2.97896e+03
      Potential    Kinetic En.   Total Energy  Conserved En.    Temperature
   -4.03531e+05    7.29986e+04   -3.30533e+05    6.45488e+07    3.02832e+02
 Pres. DC (bar) Pressure (bar)   Constr. rmsd
   -2.44636e+02   -1.17248e+02    0.00000e+00

           Step           Time
      287420000   574840.00000

   Energies (kJ/mol)
        G96Bond       G96Angle    Proper Dih.  Improper Dih.          LJ-14
    2.29663e+03    3.80763e+03    2.81202e+03    1.12928e+03   -3.44455e+02
     Coulomb-14        LJ (SR)  Disper. corr.   Coulomb (SR)   Coul. recip.
    2.81494e+04    5.86015e+04   -4.36783e+03   -4.96982e+05    3.03144e+03
      Potential    Kinetic En.   Total Energy  Conserved En.    Temperature
   -4.01867e+05    7.20028e+04   -3.29864e+05    6.45496e+07    2.98701e+02
 Pres. DC (bar) Pressure (bar)   Constr. rmsd
   -2.48317e+02    4.54191e+02    0.00000e+00

           Step           Time
      287425000   574850.00000

   Energies (kJ/mol)
        G96Bond       G96Angle    Proper Dih.  Improper Dih.          LJ-14
    2.36764e+03    3.75365e+03    2.84213e+03    1.08612e+03   -2.59587e+02
     Coulomb-14        LJ (SR)  Disper. corr.   Coulomb (SR)   Coul. recip.
    2.78774e+04    5.85388e+04   -4.35124e+03   -4.98840e+05    3.07203e+03
      Potential    Kinetic En.   Total Energy  Conserved En.    Temperature
   -4.03913e+05    7.26771e+04   -3.31236e+05    6.45503e+07    3.01499e+02
 Pres. DC (bar) Pressure (bar)   Constr. rmsd
   -2.46437e+02    3.31496e+01    0.00000e+00

           Step           Time
      287430000   574860.00000

   Energies (kJ/mol)
        G96Bond       G96Angle    Proper Dih.  Improper Dih.          LJ-14
    2.31556e+03    3.74137e+03    2.80102e+03    1.05691e+03   -3.32439e+02
     Coulomb-14        LJ (SR)  Disper. corr.   Coulomb (SR)   Coul. recip.
    2.79806e+04    6.08817e+04   -4.40803e+03   -5.00624e+05    3.03438e+03
      Potential    Kinetic En.   Total Energy  Conserved En.    Temperature
   -4.03553e+05    7.26366e+04   -3.30916e+05    6.45523e+07    3.01331e+02
 Pres. DC (bar) Pressure (bar)   Constr. rmsd
   -2.52903e+02    8.04574e+02    0.00000e+00

           Step           Time
      287435000   574870.00000

   Energies (kJ/mol)
        G96Bond       G96Angle    Proper Dih.  Improper Dih.          LJ-14
    2.23656e+03    3.78302e+03    2.81628e+03    1.07804e+03   -2.89177e+02
     Coulomb-14        LJ (SR)  Disper. corr.   Coulomb (SR)   Coul. recip.
    2.80524e+04    5.85823e+04   -4.38259e+03   -4.99106e+05    3.02637e+03
      Potential    Kinetic En.   Total Energy  Conserved En.    Temperature
   -4.04203e+05    7.19578e+04   -3.32246e+05    6.45547e+07    2.98514e+02
 Pres. DC (bar) Pressure (bar)   Constr. rmsd
   -2.49997e+02    2.55064e+02    0.00000e+00

           Step           Time
      287440000   574880.00000

   Energies (kJ/mol)
        G96Bond       G96Angle    Proper Dih.  Improper Dih.          LJ-14
    2.38399e+03    3.68888e+03    2.83387e+03    1.08231e+03   -3.28962e+02
     Coulomb-14        LJ (SR)  Disper. corr.   Coulomb (SR)   Coul. recip.
    2.79673e+04    5.97475e+04   -4.33384e+03   -4.99469e+05    3.04139e+03
      Potential    Kinetic En.   Total Energy  Conserved En.    Temperature
   -4.03387e+05    7.28826e+04   -3.30504e+05    6.45555e+07    3.02351e+02
 Pres. DC (bar) Pressure (bar)   Constr. rmsd
   -2.44472e+02   -1.11354e+02    0.00000e+00

           Step           Time
      287445000   574890.00000

   Energies (kJ/mol)
        G96Bond       G96Angle    Proper Dih.  Improper Dih.          LJ-14
    2.28217e+03    3.59499e+03    2.79004e+03    1.10008e+03   -2.81644e+02
     Coulomb-14        LJ (SR)  Disper. corr.   Coulomb (SR)   Coul. recip.
    2.79643e+04    5.79095e+04   -4.30019e+03   -4.97788e+05    3.09684e+03
      Potential    Kinetic En.   Total Energy  Conserved En.    Temperature
   -4.03632e+05    7.18522e+04   -3.31780e+05    6.45559e+07    2.98076e+02
 Pres. DC (bar) Pressure (bar)   Constr. rmsd
   -2.40695e+02   -1.44667e+02    0.00000e+00

           Step           Time
      287450000   574900.00000

   Energies (kJ/mol)
        G96Bond       G96Angle    Proper Dih.  Improper Dih.          LJ-14
    2.26505e+03    3.67915e+03    2.82443e+03    1.02109e+03   -2.23718e+02
     Coulomb-14        LJ (SR)  Disper. corr.   Coulomb (SR)   Coul. recip.
    2.83643e+04    6.03048e+04   -4.36577e+03   -5.00464e+05    3.00845e+03
      Potential    Kinetic En.   Total Energy  Conserved En.    Temperature
   -4.03586e+05    7.32093e+04   -3.30377e+05    6.45571e+07    3.03707e+02
 Pres. DC (bar) Pressure (bar)   Constr. rmsd
   -2.48083e+02    3.45530e+02    0.00000e+00

           Step           Time
      287455000   574910.00000

   Energies (kJ/mol)
        G96Bond       G96Angle    Proper Dih.  Improper Dih.          LJ-14
    2.33970e+03    3.61146e+03    2.87151e+03    1.07651e+03   -3.33720e+02
     Coulomb-14        LJ (SR)  Disper. corr.   Coulomb (SR)   Coul. recip.
    2.80495e+04    5.91738e+04   -4.36031e+03   -4.99761e+05    2.94550e+03
      Potential    Kinetic En.   Total Energy  Conserved En.    Temperature
   -4.04387e+05    7.25935e+04   -3.31794e+05    6.45581e+07    3.01152e+02
 Pres. DC (bar) Pressure (bar)   Constr. rmsd
   -2.47464e+02   -6.65222e+00    0.00000e+00

           Step           Time
      287460000   574920.00000

   Energies (kJ/mol)
        G96Bond       G96Angle    Proper Dih.  Improper Dih.          LJ-14
    2.29139e+03    3.71823e+03    2.74434e+03    1.09293e+03   -3.28541e+02
     Coulomb-14        LJ (SR)  Disper. corr.   Coulomb (SR)   Coul. recip.
    2.82550e+04    5.83669e+04   -4.35001e+03   -4.98853e+05    3.02432e+03
      Potential    Kinetic En.   Total Energy  Conserved En.    Temperature
   -4.04038e+05    7.19496e+04   -3.32089e+05    6.45595e+07    2.98481e+02
 Pres. DC (bar) Pressure (bar)   Constr. rmsd
   -2.46297e+02   -3.20395e+00    0.00000e+00

           Step           Time
      287465000   574930.00000

   Energies (kJ/mol)
        G96Bond       G96Angle    Proper Dih.  Improper Dih.          LJ-14
    2.30482e+03    3.54802e+03    2.87108e+03    1.05924e+03   -3.02453e+02
     Coulomb-14        LJ (SR)  Disper. corr.   Coulomb (SR)   Coul. recip.
    2.79297e+04    5.81587e+04   -4.33251e+03   -4.97378e+05    3.00861e+03
      Potential    Kinetic En.   Total Energy  Conserved En.    Temperature
   -4.03133e+05    7.15588e+04   -3.31574e+05    6.45599e+07    2.96859e+02
 Pres. DC (bar) Pressure (bar)   Constr. rmsd
   -2.44323e+02   -3.06113e+01    0.00000e+00

           Step           Time
      287470000   574940.00000

   Energies (kJ/mol)
        G96Bond       G96Angle    Proper Dih.  Improper Dih.          LJ-14
    2.35144e+03    3.68008e+03    2.81677e+03    1.13398e+03   -3.10684e+02
     Coulomb-14        LJ (SR)  Disper. corr.   Coulomb (SR)   Coul. recip.
    2.80313e+04    5.80618e+04   -4.33014e+03   -4.96492e+05    3.03097e+03
      Potential    Kinetic En.   Total Energy  Conserved En.    Temperature
   -4.02027e+05    7.20889e+04   -3.29938e+05    6.45602e+07    2.99058e+02
 Pres. DC (bar) Pressure (bar)   Constr. rmsd
   -2.44055e+02   -1.21316e+02    0.00000e+00

           Step           Time
      287475000   574950.00000

   Energies (kJ/mol)
        G96Bond       G96Angle    Proper Dih.  Improper Dih.          LJ-14
    2.32127e+03    3.67066e+03    2.87815e+03    1.05254e+03   -3.14147e+02
     Coulomb-14        LJ (SR)  Disper. corr.   Coulomb (SR)   Coul. recip.
    2.78134e+04    5.76462e+04   -4.33025e+03   -4.96735e+05    3.03209e+03
      Potential    Kinetic En.   Total Energy  Conserved En.    Temperature
   -4.02965e+05    7.21421e+04   -3.30823e+05    6.45620e+07    2.99279e+02
 Pres. DC (bar) Pressure (bar)   Constr. rmsd
   -2.44068e+02   -9.98491e+01    0.00000e+00

           Step           Time
      287480000   574960.00000

   Energies (kJ/mol)
        G96Bond       G96Angle    Proper Dih.  Improper Dih.          LJ-14
    2.31087e+03    3.66226e+03    2.84486e+03    1.12739e+03   -3.11522e+02
     Coulomb-14        LJ (SR)  Disper. corr.   Coulomb (SR)   Coul. recip.
    2.79204e+04    5.90200e+04   -4.33936e+03   -4.98190e+05    3.02348e+03
      Potential    Kinetic En.   Total Energy  Conserved En.    Temperature
   -4.02932e+05    7.19719e+04   -3.30960e+05    6.45640e+07    2.98573e+02
 Pres. DC (bar) Pressure (bar)   Constr. rmsd
   -2.45094e+02   -7.57514e+01    0.00000e+00

           Step           Time
      287485000   574970.00000

   Energies (kJ/mol)
        G96Bond       G96Angle    Proper Dih.  Improper Dih.          LJ-14
    2.23251e+03    3.75070e+03    2.90477e+03    1.05868e+03   -2.72391e+02
     Coulomb-14        LJ (SR)  Disper. corr.   Coulomb (SR)   Coul. recip.
    2.80261e+04    5.81712e+04   -4.31842e+03   -4.97498e+05    3.05906e+03
      Potential    Kinetic En.   Total Energy  Conserved En.    Temperature
   -4.02886e+05    7.23572e+04   -3.30529e+05    6.45643e+07    3.00172e+02
 Pres. DC (bar) Pressure (bar)   Constr. rmsd
   -2.42737e+02    1.59324e+00    0.00000e+00

           Step           Time
      287490000   574980.00000

   Energies (kJ/mol)
        G96Bond       G96Angle    Proper Dih.  Improper Dih.          LJ-14
    2.17421e+03    3.81480e+03    2.90605e+03    1.15296e+03   -3.43513e+02
     Coulomb-14        LJ (SR)  Disper. corr.   Coulomb (SR)   Coul. recip.
    2.78996e+04    5.69101e+04   -4.28009e+03   -4.95286e+05    2.99550e+03
      Potential    Kinetic En.   Total Energy  Conserved En.    Temperature
   -4.02056e+05    7.34630e+04   -3.28593e+05    6.45666e+07    3.04759e+02
 Pres. DC (bar) Pressure (bar)   Constr. rmsd
   -2.38453e+02   -4.10192e+02    0.00000e+00

           Step           Time
      287495000   574990.00000

   Energies (kJ/mol)
        G96Bond       G96Angle    Proper Dih.  Improper Dih.          LJ-14
    2.19935e+03    3.83908e+03    2.76451e+03    1.11847e+03   -2.89837e+02
     Coulomb-14        LJ (SR)  Disper. corr.   Coulomb (SR)   Coul. recip.
    2.77659e+04    5.84298e+04   -4.33628e+03   -4.97411e+05    3.06406e+03
      Potential    Kinetic En.   Total Energy  Conserved En.    Temperature
   -4.02856e+05    7.30387e+04   -3.29817e+05    6.45674e+07    3.02999e+02
 Pres. DC (bar) Pressure (bar)   Constr. rmsd
   -2.44747e+02   -1.22309e+02    0.00000e+00

           Step           Time
      287500000   575000.00000

   Energies (kJ/mol)
        G96Bond       G96Angle    Proper Dih.  Improper Dih.          LJ-14
    2.31567e+03    3.54464e+03    2.79052e+03    1.06538e+03   -3.13783e+02
     Coulomb-14        LJ (SR)  Disper. corr.   Coulomb (SR)   Coul. recip.
    2.79086e+04    5.79171e+04   -4.31283e+03   -4.97561e+05    3.07711e+03
      Potential    Kinetic En.   Total Energy  Conserved En.    Temperature
   -4.03569e+05    7.23305e+04   -3.31238e+05    6.45677e+07    3.00061e+02
 Pres. DC (bar) Pressure (bar)   Constr. rmsd
   -2.42111e+02   -3.45042e+02    0.00000e+00

           Step           Time
      287505000   575010.00000

   Energies (kJ/mol)
        G96Bond       G96Angle    Proper Dih.  Improper Dih.          LJ-14
    2.37774e+03    3.80627e+03    2.80497e+03    1.12568e+03   -2.99004e+02
     Coulomb-14        LJ (SR)  Disper. corr.   Coulomb (SR)   Coul. recip.
    2.79368e+04    5.97502e+04   -4.34122e+03   -4.98941e+05    3.01636e+03
      Potential    Kinetic En.   Total Energy  Conserved En.    Temperature
   -4.02764e+05    7.30511e+04   -3.29712e+05    6.45681e+07    3.03050e+02
 Pres. DC (bar) Pressure (bar)   Constr. rmsd
   -2.45304e+02    1.39452e+02    0.00000e+00

           Step           Time
      287510000   575020.00000

   Energies (kJ/mol)
        G96Bond       G96Angle    Proper Dih.  Improper Dih.          LJ-14
    2.29503e+03    3.87186e+03    2.73636e+03    1.09074e+03   -2.76060e+02
     Coulomb-14        LJ (SR)  Disper. corr.   Coulomb (SR)   Coul. recip.
    2.75882e+04    5.83343e+04   -4.34473e+03   -4.98078e+05    3.06037e+03
      Potential    Kinetic En.   Total Energy  Conserved En.    Temperature
   -4.03722e+05    7.17323e+04   -3.31990e+05    6.45695e+07    2.97579e+02
 Pres. DC (bar) Pressure (bar)   Constr. rmsd
   -2.45700e+02    1.94270e+00    0.00000e+00

           Step           Time
      287515000   575030.00000

   Energies (kJ/mol)
        G96Bond       G96Angle    Proper Dih.  Improper Dih.          LJ-14
    2.35509e+03    3.86338e+03    2.78326e+03    1.05596e+03   -2.84886e+02
     Coulomb-14        LJ (SR)  Disper. corr.   Coulomb (SR)   Coul. recip.
    2.79185e+04    5.71406e+04   -4.27113e+03   -4.94748e+05    3.13678e+03
      Potential    Kinetic En.   Total Energy  Conserved En.    Temperature
   -4.01050e+05    7.23481e+04   -3.28702e+05    6.45700e+07    3.00134e+02
 Pres. DC (bar) Pressure (bar)   Constr. rmsd
   -2.37457e+02   -4.89140e+02    0.00000e+00

           Step           Time
      287520000   575040.00000

   Energies (kJ/mol)
        G96Bond       G96Angle    Proper Dih.  Improper Dih.          LJ-14
    2.40799e+03    3.79954e+03    2.76541e+03    1.15625e+03   -3.19696e+02
     Coulomb-14        LJ (SR)  Disper. corr.   Coulomb (SR)   Coul. recip.
    2.80243e+04    5.88408e+04   -4.29977e+03   -4.97319e+05    3.06556e+03
      Potential    Kinetic En.   Total Energy  Conserved En.    Temperature
   -4.01879e+05    7.27488e+04   -3.29130e+05    6.45705e+07    3.01796e+02
 Pres. DC (bar) Pressure (bar)   Constr. rmsd
   -2.40648e+02   -5.43955e+01    0.00000e+00

           Step           Time
      287525000   575050.00000

   Energies (kJ/mol)
        G96Bond       G96Angle    Proper Dih.  Improper Dih.          LJ-14
    2.32315e+03    3.81476e+03    2.77125e+03    1.08325e+03   -3.04016e+02
     Coulomb-14        LJ (SR)  Disper. corr.   Coulomb (SR)   Coul. recip.
    2.80750e+04    6.03107e+04   -4.37930e+03   -5.00958e+05    2.95398e+03
      Potential    Kinetic En.   Total Energy  Conserved En.    Temperature
   -4.04310e+05    7.25438e+04   -3.31766e+05    6.45718e+07    3.00945e+02
 Pres. DC (bar) Pressure (bar)   Constr. rmsd
   -2.49622e+02    3.32647e+02    0.00000e+00

           Step           Time
      287530000   575060.00000

   Energies (kJ/mol)
        G96Bond       G96Angle    Proper Dih.  Improper Dih.          LJ-14
    2.40141e+03    3.72807e+03    2.82918e+03    1.09670e+03   -3.12893e+02
     Coulomb-14        LJ (SR)  Disper. corr.   Coulomb (SR)   Coul. recip.
    2.82176e+04    5.95298e+04   -4.31621e+03   -4.99067e+05    3.05512e+03
      Potential    Kinetic En.   Total Energy  Conserved En.    Temperature
   -4.02838e+05    7.33456e+04   -3.29493e+05    6.45728e+07    3.04272e+02
 Pres. DC (bar) Pressure (bar)   Constr. rmsd
   -2.42490e+02   -9.33784e+01    0.00000e+00

           Step           Time
      287535000   575070.00000

   Energies (kJ/mol)
        G96Bond       G96Angle    Proper Dih.  Improper Dih.          LJ-14
    2.21447e+03    3.67866e+03    2.76360e+03    1.12508e+03   -3.08012e+02
     Coulomb-14        LJ (SR)  Disper. corr.   Coulomb (SR)   Coul. recip.
    2.80271e+04    6.07049e+04   -4.33510e+03   -5.01655e+05    3.04118e+03
      Potential    Kinetic En.   Total Energy  Conserved En.    Temperature
   -4.04744e+05    7.21861e+04   -3.32558e+05    6.45743e+07    2.99462e+02
 Pres. DC (bar) Pressure (bar)   Constr. rmsd
   -2.44614e+02    1.97447e+02    0.00000e+00

           Step           Time
      287540000   575080.00000

   Energies (kJ/mol)
        G96Bond       G96Angle    Proper Dih.  Improper Dih.          LJ-14
    2.41135e+03    3.86932e+03    2.82859e+03    1.14016e+03   -3.98134e+02
     Coulomb-14        LJ (SR)  Disper. corr.   Coulomb (SR)   Coul. recip.
    2.78739e+04    5.90231e+04   -4.35585e+03   -4.99114e+05    2.98846e+03
      Potential    Kinetic En.   Total Energy  Conserved En.    Temperature
   -4.03733e+05    7.12443e+04   -3.32488e+05    6.45770e+07    2.95555e+02
 Pres. DC (bar) Pressure (bar)   Constr. rmsd
   -2.46959e+02   -3.78969e+00    0.00000e+00

           Step           Time
      287545000   575090.00000

   Energies (kJ/mol)
        G96Bond       G96Angle    Proper Dih.  Improper Dih.          LJ-14
    2.30381e+03    3.64607e+03    2.88552e+03    1.07295e+03   -3.70232e+02
     Coulomb-14        LJ (SR)  Disper. corr.   Coulomb (SR)   Coul. recip.
    2.80478e+04    5.84451e+04   -4.32961e+03   -4.97733e+05    3.00861e+03
      Potential    Kinetic En.   Total Energy  Conserved En.    Temperature
   -4.03023e+05    7.23420e+04   -3.30681e+05    6.45792e+07    3.00109e+02
 Pres. DC (bar) Pressure (bar)   Constr. rmsd
   -2.43996e+02   -1.49588e+02    0.00000e+00

           Step           Time
      287550000   575100.00000

   Energies (kJ/mol)
        G96Bond       G96Angle    Proper Dih.  Improper Dih.          LJ-14
    2.31915e+03    3.78582e+03    2.72819e+03    1.02295e+03   -3.41819e+02
     Coulomb-14        LJ (SR)  Disper. corr.   Coulomb (SR)   Coul. recip.
    2.81202e+04    5.91265e+04   -4.35189e+03   -4.98676e+05    3.08829e+03
      Potential    Kinetic En.   Total Energy  Conserved En.    Temperature
   -4.03179e+05    7.17567e+04   -3.31422e+05    6.45800e+07    2.97680e+02
 Pres. DC (bar) Pressure (bar)   Constr. rmsd
   -2.46511e+02    2.16320e+02    0.00000e+00

           Step           Time
      287555000   575110.00000

   Energies (kJ/mol)
        G96Bond       G96Angle    Proper Dih.  Improper Dih.          LJ-14
    2.42341e+03    3.72568e+03    2.78767e+03    1.08395e+03   -2.73242e+02
     Coulomb-14        LJ (SR)  Disper. corr.   Coulomb (SR)   Coul. recip.
    2.79509e+04    5.88390e+04   -4.34024e+03   -4.97597e+05    2.97377e+03
      Potential    Kinetic En.   Total Energy  Conserved En.    Temperature
   -4.02426e+05    7.24831e+04   -3.29943e+05    6.45810e+07    3.00694e+02
 Pres. DC (bar) Pressure (bar)   Constr. rmsd
   -2.45194e+02    4.09372e+00    0.00000e+00

           Step           Time
      287560000   575120.00000

   Energies (kJ/mol)
        G96Bond       G96Angle    Proper Dih.  Improper Dih.          LJ-14
    2.28433e+03    3.73580e+03    2.77117e+03    1.12017e+03   -2.95860e+02
     Coulomb-14        LJ (SR)  Disper. corr.   Coulomb (SR)   Coul. recip.
    2.82016e+04    5.86592e+04   -4.33955e+03   -4.97839e+05    2.94622e+03
      Potential    Kinetic En.   Total Energy  Conserved En.    Temperature
   -4.02756e+05    7.21515e+04   -3.30604e+05    6.45815e+07    2.99318e+02
 Pres. DC (bar) Pressure (bar)   Constr. rmsd
   -2.45116e+02   -3.29008e+01    0.00000e+00

           Step           Time
      287565000   575130.00000

   Energies (kJ/mol)
        G96Bond       G96Angle    Proper Dih.  Improper Dih.          LJ-14
    2.32247e+03    3.69531e+03    2.80394e+03    1.05542e+03   -2.94905e+02
     Coulomb-14        LJ (SR)  Disper. corr.   Coulomb (SR)   Coul. recip.
    2.80479e+04    5.93681e+04   -4.35576e+03   -5.00830e+05    2.97071e+03
      Potential    Kinetic En.   Total Energy  Conserved En.    Temperature
   -4.05217e+05    7.22289e+04   -3.32988e+05    6.45823e+07    2.99639e+02
 Pres. DC (bar) Pressure (bar)   Constr. rmsd
   -2.46948e+02    5.35260e+01    0.00000e+00

           Step           Time
      287570000   575140.00000

   Energies (kJ/mol)
        G96Bond       G96Angle    Proper Dih.  Improper Dih.          LJ-14
    2.35711e+03    3.83930e+03    2.82064e+03    1.10686e+03   -3.76516e+02
     Coulomb-14        LJ (SR)  Disper. corr.   Coulomb (SR)   Coul. recip.
    2.79822e+04    5.93150e+04   -4.33723e+03   -4.99976e+05    2.96002e+03
      Potential    Kinetic En.   Total Energy  Conserved En.    Temperature
   -4.04309e+05    7.20147e+04   -3.32294e+05    6.45828e+07    2.98751e+02
 Pres. DC (bar) Pressure (bar)   Constr. rmsd
   -2.44854e+02   -4.10644e+01    0.00000e+00

           Step           Time
      287575000   575150.00000

   Energies (kJ/mol)
        G96Bond       G96Angle    Proper Dih.  Improper Dih.          LJ-14
    2.41610e+03    3.58847e+03    2.83970e+03    1.12046e+03   -3.34342e+02
     Coulomb-14        LJ (SR)  Disper. corr.   Coulomb (SR)   Coul. recip.
    2.80767e+04    5.82471e+04   -4.36113e+03   -4.98308e+05    2.97281e+03
      Potential    Kinetic En.   Total Energy  Conserved En.    Temperature
   -4.03742e+05    7.16632e+04   -3.32078e+05    6.45835e+07    2.97292e+02
 Pres. DC (bar) Pressure (bar)   Constr. rmsd
   -2.47557e+02   -4.99867e+01    0.00000e+00

           Step           Time
      287580000   575160.00000

   Energies (kJ/mol)
        G96Bond       G96Angle    Proper Dih.  Improper Dih.          LJ-14
    2.31463e+03    3.65921e+03    2.90324e+03    1.10543e+03   -3.63189e+02
     Coulomb-14        LJ (SR)  Disper. corr.   Coulomb (SR)   Coul. recip.
    2.81570e+04    6.02181e+04   -4.37512e+03   -5.00363e+05    3.04123e+03
      Potential    Kinetic En.   Total Energy  Conserved En.    Temperature
   -4.03702e+05    7.25499e+04   -3.31152e+05    6.45849e+07    3.00971e+02
 Pres. DC (bar) Pressure (bar)   Constr. rmsd
   -2.49145e+02    5.13532e+02    0.00000e+00

           Step           Time
      287585000   575170.00000

   Energies (kJ/mol)
        G96Bond       G96Angle    Proper Dih.  Improper Dih.          LJ-14
    2.41544e+03    3.66296e+03    2.84459e+03    1.06913e+03   -2.77774e+02
     Coulomb-14        LJ (SR)  Disper. corr.   Coulomb (SR)   Coul. recip.
    2.81783e+04    6.04587e+04   -4.39557e+03   -5.00393e+05    2.98479e+03
      Potential    Kinetic En.   Total Energy  Conserved En.    Temperature
   -4.03452e+05    7.27560e+04   -3.30696e+05    6.45855e+07    3.01826e+02
 Pres. DC (bar) Pressure (bar)   Constr. rmsd
   -2.51477e+02    4.51826e+02    0.00000e+00

           Step           Time
      287590000   575180.00000

   Energies (kJ/mol)
        G96Bond       G96Angle    Proper Dih.  Improper Dih.          LJ-14
    2.35362e+03    3.63527e+03    2.80028e+03    1.04896e+03   -3.97750e+02
     Coulomb-14        LJ (SR)  Disper. corr.   Coulomb (SR)   Coul. recip.
    2.79759e+04    5.87632e+04   -4.33081e+03   -4.98429e+05    3.02137e+03
      Potential    Kinetic En.   Total Energy  Conserved En.    Temperature
   -4.03559e+05    7.24987e+04   -3.31060e+05    6.45860e+07    3.00759e+02
 Pres. DC (bar) Pressure (bar)   Constr. rmsd
   -2.44131e+02   -2.22278e+02    0.00000e+00

           Step           Time
      287595000   575190.00000

   Energies (kJ/mol)
        G96Bond       G96Angle    Proper Dih.  Improper Dih.          LJ-14
    2.50524e+03    3.52259e+03    2.82182e+03    1.04292e+03   -3.31902e+02
     Coulomb-14        LJ (SR)  Disper. corr.   Coulomb (SR)   Coul. recip.
    2.83333e+04    6.07459e+04   -4.35696e+03   -5.01346e+05    3.05729e+03
      Potential    Kinetic En.   Total Energy  Conserved En.    Temperature
   -4.04006e+05    7.25160e+04   -3.31490e+05    6.45868e+07    3.00830e+02
 Pres. DC (bar) Pressure (bar)   Constr. rmsd
   -2.47085e+02    3.69272e+02    0.00000e+00

           Step           Time
      287600000   575200.00000

   Energies (kJ/mol)
        G96Bond       G96Angle    Proper Dih.  Improper Dih.          LJ-14
    2.39586e+03    3.75774e+03    2.82224e+03    1.14064e+03   -3.40265e+02
     Coulomb-14        LJ (SR)  Disper. corr.   Coulomb (SR)   Coul. recip.
    2.79098e+04    5.72050e+04   -4.27660e+03   -4.95571e+05    3.05944e+03
      Potential    Kinetic En.   Total Energy  Conserved En.    Temperature
   -4.01897e+05    7.23027e+04   -3.29594e+05    6.45874e+07    2.99945e+02
 Pres. DC (bar) Pressure (bar)   Constr. rmsd
   -2.38065e+02   -5.98281e+02    0.00000e+00

           Step           Time
      287605000   575210.00000

   Energies (kJ/mol)
        G96Bond       G96Angle    Proper Dih.  Improper Dih.          LJ-14
    2.41109e+03    3.58994e+03    2.73880e+03    1.09847e+03   -3.11005e+02
     Coulomb-14        LJ (SR)  Disper. corr.   Coulomb (SR)   Coul. recip.
    2.80077e+04    5.81889e+04   -4.30709e+03   -4.96492e+05    3.07594e+03
      Potential    Kinetic En.   Total Energy  Conserved En.    Temperature
   -4.01999e+05    7.23891e+04   -3.29610e+05    6.45882e+07    3.00304e+02
 Pres. DC (bar) Pressure (bar)   Constr. rmsd
   -2.41467e+02   -2.56790e+02    0.00000e+00

           Step           Time
      287610000   575220.00000

   Energies (kJ/mol)
        G96Bond       G96Angle    Proper Dih.  Improper Dih.          LJ-14
    2.31352e+03    3.59722e+03    2.81772e+03    1.02955e+03   -3.21188e+02
     Coulomb-14        LJ (SR)  Disper. corr.   Coulomb (SR)   Coul. recip.
    2.81639e+04    5.95776e+04   -4.34177e+03   -4.99919e+05    3.00823e+03
      Potential    Kinetic En.   Total Energy  Conserved En.    Temperature
   -4.04074e+05    7.15404e+04   -3.32534e+05    6.45918e+07    2.96783e+02
 Pres. DC (bar) Pressure (bar)   Constr. rmsd
   -2.45366e+02    1.20690e+02    0.00000e+00

           Step           Time
      287615000   575230.00000

   Energies (kJ/mol)
        G96Bond       G96Angle    Proper Dih.  Improper Dih.          LJ-14
    2.38603e+03    3.67069e+03    2.89655e+03    1.08331e+03   -2.96888e+02
     Coulomb-14        LJ (SR)  Disper. corr.   Coulomb (SR)   Coul. recip.
    2.79622e+04    5.88498e+04   -4.35124e+03   -4.98471e+05    2.93515e+03
      Potential    Kinetic En.   Total Energy  Conserved En.    Temperature
   -4.03336e+05    7.24254e+04   -3.30910e+05    6.45932e+07    3.00454e+02
 Pres. DC (bar) Pressure (bar)   Constr. rmsd
   -2.46437e+02    2.05948e+02    0.00000e+00

           Step           Time
      287620000   575240.00000

   Energies (kJ/mol)
        G96Bond       G96Angle    Proper Dih.  Improper Dih.          LJ-14
    2.25543e+03    3.75953e+03    2.84073e+03    1.07844e+03   -3.41138e+02
     Coulomb-14        LJ (SR)  Disper. corr.   Coulomb (SR)   Coul. recip.
    2.78878e+04    5.77167e+04   -4.35885e+03   -4.97826e+05    3.00150e+03
      Potential    Kinetic En.   Total Energy  Conserved En.    Temperature
   -4.03986e+05    7.29217e+04   -3.31064e+05    6.45937e+07    3.02513e+02
 Pres. DC (bar) Pressure (bar)   Constr. rmsd
   -2.47298e+02   -5.99733e+01    0.00000e+00

           Step           Time
      287625000   575250.00000

   Energies (kJ/mol)
        G96Bond       G96Angle    Proper Dih.  Improper Dih.          LJ-14
    2.28062e+03    3.63154e+03    2.84535e+03    1.14375e+03   -3.50887e+02
     Coulomb-14        LJ (SR)  Disper. corr.   Coulomb (SR)   Coul. recip.
    2.80711e+04    5.95230e+04   -4.35778e+03   -4.98717e+05    3.04351e+03
      Potential    Kinetic En.   Total Energy  Conserved En.    Temperature
   -4.02887e+05    7.25216e+04   -3.30365e+05    6.45956e+07    3.00853e+02
 Pres. DC (bar) Pressure (bar)   Constr. rmsd
   -2.47177e+02    2.67845e+02    0.00000e+00

           Step           Time
      287630000   575260.00000

   Energies (kJ/mol)
        G96Bond       G96Angle    Proper Dih.  Improper Dih.          LJ-14
    2.45343e+03    3.67671e+03    2.79010e+03    1.09946e+03   -3.56765e+02
     Coulomb-14        LJ (SR)  Disper. corr.   Coulomb (SR)   Coul. recip.
    2.81926e+04    6.11074e+04   -4.38711e+03   -5.01875e+05    2.95882e+03
      Potential    Kinetic En.   Total Energy  Conserved En.    Temperature
   -4.04341e+05    7.27106e+04   -3.31630e+05    6.45967e+07    3.01638e+02
 Pres. DC (bar) Pressure (bar)   Constr. rmsd
   -2.50512e+02    4.69914e+02    0.00000e+00

           Step           Time
      287635000   575270.00000

   Energies (kJ/mol)
        G96Bond       G96Angle    Proper Dih.  Improper Dih.          LJ-14
    2.41940e+03    3.75209e+03    2.74344e+03    1.12581e+03   -3.13899e+02
     Coulomb-14        LJ (SR)  Disper. corr.   Coulomb (SR)   Coul. recip.
    2.79501e+04    5.81061e+04   -4.27709e+03   -4.96286e+05    2.98790e+03
      Potential    Kinetic En.   Total Energy  Conserved En.    Temperature
   -4.01792e+05    7.27622e+04   -3.29030e+05    6.45976e+07    3.01852e+02
 Pres. DC (bar) Pressure (bar)   Constr. rmsd
   -2.38119e+02   -3.86578e+02    0.00000e+00

           Step           Time
      287640000   575280.00000

   Energies (kJ/mol)
        G96Bond       G96Angle    Proper Dih.  Improper Dih.          LJ-14
    2.36105e+03    3.63638e+03    2.74702e+03    1.09076e+03   -2.69963e+02
     Coulomb-14        LJ (SR)  Disper. corr.   Coulomb (SR)   Coul. recip.
    2.80382e+04    5.82338e+04   -4.34038e+03   -4.97247e+05    2.93785e+03
      Potential    Kinetic En.   Total Energy  Conserved En.    Temperature
   -4.02812e+05    7.17816e+04   -3.31030e+05    6.45980e+07    2.97784e+02
 Pres. DC (bar) Pressure (bar)   Constr. rmsd
   -2.45209e+02    2.21124e+02    0.00000e+00

           Step           Time
      287645000   575290.00000

   Energies (kJ/mol)
        G96Bond       G96Angle    Proper Dih.  Improper Dih.          LJ-14
    2.42630e+03    3.69964e+03    2.83877e+03    1.05686e+03   -3.14198e+02
     Coulomb-14        LJ (SR)  Disper. corr.   Coulomb (SR)   Coul. recip.
    2.78655e+04    5.96211e+04   -4.37381e+03   -4.99969e+05    3.01248e+03
      Potential    Kinetic En.   Total Energy  Conserved En.    Temperature
   -4.04137e+05    7.22705e+04   -3.31866e+05    6.45986e+07    2.99812e+02
 Pres. DC (bar) Pressure (bar)   Constr. rmsd
   -2.48997e+02    1.36082e+02    0.00000e+00

           Step           Time
      287650000   575300.00000

   Energies (kJ/mol)
        G96Bond       G96Angle    Proper Dih.  Improper Dih.          LJ-14
    2.23620e+03    3.72078e+03    2.70216e+03    1.10581e+03   -2.38973e+02
     Coulomb-14        LJ (SR)  Disper. corr.   Coulomb (SR)   Coul. recip.
    2.79375e+04    6.05430e+04   -4.36951e+03   -5.00514e+05    2.97688e+03
      Potential    Kinetic En.   Total Energy  Conserved En.    Temperature
   -4.03901e+05    7.23671e+04   -3.31534e+05    6.46018e+07    3.00212e+02
 Pres. DC (bar) Pressure (bar)   Constr. rmsd
   -2.48508e+02    5.92409e+02    0.00000e+00

           Step           Time
      287655000   575310.00000

   Energies (kJ/mol)
        G96Bond       G96Angle    Proper Dih.  Improper Dih.          LJ-14
    2.36694e+03    3.73221e+03    2.74291e+03    1.17873e+03   -3.33890e+02
     Coulomb-14        LJ (SR)  Disper. corr.   Coulomb (SR)   Coul. recip.
    2.78277e+04    5.87995e+04   -4.35024e+03   -4.98525e+05    2.97535e+03
      Potential    Kinetic En.   Total Energy  Conserved En.    Temperature
   -4.03585e+05    7.20565e+04   -3.31529e+05    6.46057e+07    2.98924e+02
 Pres. DC (bar) Pressure (bar)   Constr. rmsd
   -2.46324e+02   -1.64528e+01    0.00000e+00

           Step           Time
      287660000   575320.00000

   Energies (kJ/mol)
        G96Bond       G96Angle    Proper Dih.  Improper Dih.          LJ-14
    2.35121e+03    3.65640e+03    2.75745e+03    1.14080e+03   -2.66429e+02
     Coulomb-14        LJ (SR)  Disper. corr.   Coulomb (SR)   Coul. recip.
    2.81285e+04    5.83402e+04   -4.34327e+03   -4.97323e+05    3.06951e+03
      Potential    Kinetic En.   Total Energy  Conserved En.    Temperature
   -4.02489e+05    7.30040e+04   -3.29485e+05    6.46065e+07    3.02855e+02
 Pres. DC (bar) Pressure (bar)   Constr. rmsd
   -2.45535e+02   -1.11058e+02    0.00000e+00

           Step           Time
      287665000   575330.00000

   Energies (kJ/mol)
        G96Bond       G96Angle    Proper Dih.  Improper Dih.          LJ-14
    2.33243e+03    3.87747e+03    2.72444e+03    1.09923e+03   -2.94974e+02
     Coulomb-14        LJ (SR)  Disper. corr.   Coulomb (SR)   Coul. recip.
    2.79308e+04    5.74957e+04   -4.33413e+03   -4.96385e+05    2.92258e+03
      Potential    Kinetic En.   Total Energy  Conserved En.    Temperature
   -4.02631e+05    7.25323e+04   -3.30099e+05    6.46070e+07    3.00898e+02
 Pres. DC (bar) Pressure (bar)   Constr. rmsd
   -2.44505e+02   -2.51243e+02    0.00000e+00

           Step           Time
      287670000   575340.00000

   Energies (kJ/mol)
        G96Bond       G96Angle    Proper Dih.  Improper Dih.          LJ-14
    2.55263e+03    3.51475e+03    2.80991e+03    1.13137e+03   -2.90946e+02
     Coulomb-14        LJ (SR)  Disper. corr.   Coulomb (SR)   Coul. recip.
    2.80492e+04    5.94539e+04   -4.34725e+03   -4.99148e+05    3.04006e+03
      Potential    Kinetic En.   Total Energy  Conserved En.    Temperature
   -4.03234e+05    7.35511e+04   -3.29683e+05    6.46083e+07    3.05124e+02
 Pres. DC (bar) Pressure (bar)   Constr. rmsd
   -2.45985e+02    1.32947e+02    0.00000e+00

           Step           Time
      287675000   575350.00000

   Energies (kJ/mol)
        G96Bond       G96Angle    Proper Dih.  Improper Dih.          LJ-14
    2.41018e+03    3.85935e+03    2.83708e+03    1.07383e+03   -3.54411e+02
     Coulomb-14        LJ (SR)  Disper. corr.   Coulomb (SR)   Coul. recip.
    2.79320e+04    5.77034e+04   -4.28945e+03   -4.96258e+05    2.94026e+03
      Potential    Kinetic En.   Total Energy  Conserved En.    Temperature
   -4.02146e+05    7.26143e+04   -3.29532e+05    6.46101e+07    3.01238e+02
 Pres. DC (bar) Pressure (bar)   Constr. rmsd
   -2.39495e+02   -5.29084e+02    0.00000e+00

           Step           Time
      287680000   575360.00000

   Energies (kJ/mol)
        G96Bond       G96Angle    Proper Dih.  Improper Dih.          LJ-14
    2.23678e+03    3.62602e+03    2.89277e+03    1.13196e+03   -3.07280e+02
     Coulomb-14        LJ (SR)  Disper. corr.   Coulomb (SR)   Coul. recip.
    2.79718e+04    5.99785e+04   -4.38232e+03   -5.00422e+05    2.92096e+03
      Potential    Kinetic En.   Total Energy  Conserved En.    Temperature
   -4.04353e+05    7.22583e+04   -3.32095e+05    6.46128e+07    2.99761e+02
 Pres. DC (bar) Pressure (bar)   Constr. rmsd
   -2.49965e+02    3.01372e+02    0.00000e+00

           Step           Time
      287685000   575370.00000

   Energies (kJ/mol)
        G96Bond       G96Angle    Proper Dih.  Improper Dih.          LJ-14
    2.38729e+03    3.66179e+03    2.91301e+03    1.14329e+03   -2.66559e+02
     Coulomb-14        LJ (SR)  Disper. corr.   Coulomb (SR)   Coul. recip.
    2.79137e+04    5.94809e+04   -4.35194e+03   -4.98081e+05    2.93879e+03
      Potential    Kinetic En.   Total Energy  Conserved En.    Temperature
   -4.02261e+05    7.28767e+04   -3.29384e+05    6.46136e+07    3.02327e+02
 Pres. DC (bar) Pressure (bar)   Constr. rmsd
   -2.46516e+02    2.18082e+02    0.00000e+00

           Step           Time
      287690000   575380.00000

   Energies (kJ/mol)
        G96Bond       G96Angle    Proper Dih.  Improper Dih.          LJ-14
    2.47246e+03    3.62612e+03    2.80376e+03    1.12197e+03   -3.08402e+02
     Coulomb-14        LJ (SR)  Disper. corr.   Coulomb (SR)   Coul. recip.
    2.81597e+04    5.92210e+04   -4.33567e+03   -4.97653e+05    2.92701e+03
      Potential    Kinetic En.   Total Energy  Conserved En.    Temperature
   -4.01965e+05    7.17579e+04   -3.30207e+05    6.46146e+07    2.97685e+02
 Pres. DC (bar) Pressure (bar)   Constr. rmsd
   -2.44678e+02    7.96698e+01    0.00000e+00

           Step           Time
      287695000   575390.00000

   Energies (kJ/mol)
        G96Bond       G96Angle    Proper Dih.  Improper Dih.          LJ-14
    2.25462e+03    3.88934e+03    2.73952e+03    1.12327e+03   -2.81472e+02
     Coulomb-14        LJ (SR)  Disper. corr.   Coulomb (SR)   Coul. recip.
    2.77527e+04    5.89307e+04   -4.33163e+03   -4.97754e+05    3.01468e+03
      Potential    Kinetic En.   Total Energy  Conserved En.    Temperature
   -4.02663e+05    7.17824e+04   -3.30880e+05    6.46161e+07    2.97787e+02
 Pres. DC (bar) Pressure (bar)   Constr. rmsd
   -2.44223e+02    1.47587e+02    0.00000e+00

           Step           Time
      287700000   575400.00000

   Energies (kJ/mol)
        G96Bond       G96Angle    Proper Dih.  Improper Dih.          LJ-14
    2.15241e+03    3.65366e+03    2.75475e+03    1.13259e+03   -2.99737e+02
     Coulomb-14        LJ (SR)  Disper. corr.   Coulomb (SR)   Coul. recip.
    2.81279e+04    5.99223e+04   -4.38535e+03   -5.01109e+05    2.97131e+03
      Potential    Kinetic En.   Total Energy  Conserved En.    Temperature
   -4.05079e+05    7.17525e+04   -3.33327e+05    6.46171e+07    2.97663e+02
 Pres. DC (bar) Pressure (bar)   Constr. rmsd
   -2.50311e+02    2.80026e+02    0.00000e+00

           Step           Time
      287705000   575410.00000

   Energies (kJ/mol)
        G96Bond       G96Angle    Proper Dih.  Improper Dih.          LJ-14
    2.36958e+03    3.86927e+03    2.81089e+03    1.11264e+03   -3.46491e+02
     Coulomb-14        LJ (SR)  Disper. corr.   Coulomb (SR)   Coul. recip.
    2.79296e+04    5.94462e+04   -4.39783e+03   -4.98235e+05    2.97891e+03
      Potential    Kinetic En.   Total Energy  Conserved En.    Temperature
   -4.02462e+05    7.32296e+04   -3.29233e+05    6.46209e+07    3.03790e+02
 Pres. DC (bar) Pressure (bar)   Constr. rmsd
   -2.51735e+02    3.17299e+02    0.00000e+00

           Step           Time
      287710000   575420.00000

   Energies (kJ/mol)
        G96Bond       G96Angle    Proper Dih.  Improper Dih.          LJ-14
    2.43449e+03    3.72074e+03    2.70682e+03    1.20380e+03   -3.58370e+02
     Coulomb-14        LJ (SR)  Disper. corr.   Coulomb (SR)   Coul. recip.
    2.81389e+04    5.81864e+04   -4.36297e+03   -4.98471e+05    2.97180e+03
      Potential    Kinetic En.   Total Energy  Conserved En.    Temperature
   -4.03829e+05    7.25731e+04   -3.31256e+05    6.46250e+07    3.01067e+02
 Pres. DC (bar) Pressure (bar)   Constr. rmsd
   -2.47765e+02   -7.36493e+01    0.00000e+00

           Step           Time
      287715000   575430.00000

   Energies (kJ/mol)
        G96Bond       G96Angle    Proper Dih.  Improper Dih.          LJ-14
    2.31897e+03    3.81415e+03    2.81009e+03    1.09792e+03   -3.69995e+02
     Coulomb-14        LJ (SR)  Disper. corr.   Coulomb (SR)   Coul. recip.
    2.79615e+04    5.96359e+04   -4.32979e+03   -4.98875e+05    3.04048e+03
      Potential    Kinetic En.   Total Energy  Conserved En.    Temperature
   -4.02896e+05    7.26040e+04   -3.30292e+05    6.46255e+07    3.01195e+02
 Pres. DC (bar) Pressure (bar)   Constr. rmsd
   -2.44016e+02    1.21139e+02    0.00000e+00

           Step           Time
      287720000   575440.00000

   Energies (kJ/mol)
        G96Bond       G96Angle    Proper Dih.  Improper Dih.          LJ-14
    2.29083e+03    3.79870e+03    2.80486e+03    1.07705e+03   -2.95999e+02
     Coulomb-14        LJ (SR)  Disper. corr.   Coulomb (SR)   Coul. recip.
    2.80849e+04    6.02106e+04   -4.37156e+03   -5.00166e+05    2.92892e+03
      Potential    Kinetic En.   Total Energy  Conserved En.    Temperature
   -4.03638e+05    7.23064e+04   -3.31331e+05    6.46276e+07    2.99961e+02
 Pres. DC (bar) Pressure (bar)   Constr. rmsd
   -2.48741e+02    5.77654e+02    0.00000e+00

           Step           Time
      287725000   575450.00000

   Energies (kJ/mol)
        G96Bond       G96Angle    Proper Dih.  Improper Dih.          LJ-14
    2.43536e+03    3.66708e+03    2.85573e+03    1.05523e+03   -3.21948e+02
     Coulomb-14        LJ (SR)  Disper. corr.   Coulomb (SR)   Coul. recip.
    2.79665e+04    5.86479e+04   -4.34806e+03   -4.98078e+05    2.96138e+03
      Potential    Kinetic En.   Total Energy  Conserved En.    Temperature
   -4.03159e+05    7.25286e+04   -3.30630e+05    6.46285e+07    3.00883e+02
 Pres. DC (bar) Pressure (bar)   Constr. rmsd
   -2.46078e+02   -7.62508e+01    0.00000e+00

           Step           Time
      287730000   575460.00000

   Energies (kJ/mol)
        G96Bond       G96Angle    Proper Dih.  Improper Dih.          LJ-14
    2.40825e+03    3.63503e+03    2.79162e+03    1.08203e+03   -3.61303e+02
     Coulomb-14        LJ (SR)  Disper. corr.   Coulomb (SR)   Coul. recip.
    2.80430e+04    6.05398e+04   -4.36144e+03   -5.00062e+05    2.99275e+03
      Potential    Kinetic En.   Total Energy  Conserved En.    Temperature
   -4.03293e+05    7.20157e+04   -3.31277e+05    6.46292e+07    2.98755e+02
 Pres. DC (bar) Pressure (bar)   Constr. rmsd
   -2.47591e+02    2.97825e+02    0.00000e+00

           Step           Time
      287735000   575470.00000

   Energies (kJ/mol)
        G96Bond       G96Angle    Proper Dih.  Improper Dih.          LJ-14
    2.31947e+03    3.79374e+03    2.80910e+03    1.03082e+03   -3.36106e+02
     Coulomb-14        LJ (SR)  Disper. corr.   Coulomb (SR)   Coul. recip.
    2.81516e+04    5.77280e+04   -4.28957e+03   -4.96015e+05    2.91109e+03
      Potential    Kinetic En.   Total Energy  Conserved En.    Temperature
   -4.01897e+05    7.17991e+04   -3.30098e+05    6.46315e+07    2.97856e+02
 Pres. DC (bar) Pressure (bar)   Constr. rmsd
   -2.39509e+02   -2.88970e+02    0.00000e+00

           Step           Time
      287740000   575480.00000

   Energies (kJ/mol)
        G96Bond       G96Angle    Proper Dih.  Improper Dih.          LJ-14
    2.31690e+03    3.57455e+03    2.93340e+03    1.09852e+03   -2.76451e+02
     Coulomb-14        LJ (SR)  Disper. corr.   Coulomb (SR)   Coul. recip.
    2.80249e+04    5.91350e+04   -4.33824e+03   -4.98082e+05    2.95920e+03
      Potential    Kinetic En.   Total Energy  Conserved En.    Temperature
   -4.02654e+05    7.22318e+04   -3.30422e+05    6.46322e+07    2.99651e+02
 Pres. DC (bar) Pressure (bar)   Constr. rmsd
   -2.44968e+02    1.40498e+01    0.00000e+00

           Step           Time
      287745000   575490.00000

   Energies (kJ/mol)
        G96Bond       G96Angle    Proper Dih.  Improper Dih.          LJ-14
    2.12661e+03    3.67268e+03    2.77331e+03    1.07686e+03   -2.21604e+02
     Coulomb-14        LJ (SR)  Disper. corr.   Coulomb (SR)   Coul. recip.
    2.79686e+04    5.91419e+04   -4.34146e+03   -4.99430e+05    2.95100e+03
      Potential    Kinetic En.   Total Energy  Conserved En.    Temperature
   -4.04282e+05    7.17225e+04   -3.32560e+05    6.46328e+07    2.97539e+02
 Pres. DC (bar) Pressure (bar)   Constr. rmsd
   -2.45331e+02    1.16719e+02    0.00000e+00

           Step           Time
      287750000   575500.00000

   Energies (kJ/mol)
        G96Bond       G96Angle    Proper Dih.  Improper Dih.          LJ-14
    2.36862e+03    3.67526e+03    2.81816e+03    1.14731e+03   -3.03949e+02
     Coulomb-14        LJ (SR)  Disper. corr.   Coulomb (SR)   Coul. recip.
    2.79123e+04    5.87638e+04   -4.32368e+03   -4.99444e+05    2.92311e+03
      Potential    Kinetic En.   Total Energy  Conserved En.    Temperature
   -4.04463e+05    7.22345e+04   -3.32229e+05    6.46333e+07    2.99663e+02
 Pres. DC (bar) Pressure (bar)   Constr. rmsd
   -2.43329e+02   -5.73820e+01    0.00000e+00

           Step           Time
      287755000   575510.00000

   Energies (kJ/mol)
        G96Bond       G96Angle    Proper Dih.  Improper Dih.          LJ-14
    2.36695e+03    3.58162e+03    2.87953e+03    1.03209e+03   -2.89306e+02
     Coulomb-14        LJ (SR)  Disper. corr.   Coulomb (SR)   Coul. recip.
    2.79968e+04    5.76762e+04   -4.31764e+03   -4.96903e+05    2.95744e+03
      Potential    Kinetic En.   Total Energy  Conserved En.    Temperature
   -4.03019e+05    7.27911e+04   -3.30228e+05    6.46346e+07    3.01971e+02
 Pres. DC (bar) Pressure (bar)   Constr. rmsd
   -2.42651e+02   -3.67448e+02    0.00000e+00

           Step           Time
      287760000   575520.00000

   Energies (kJ/mol)
        G96Bond       G96Angle    Proper Dih.  Improper Dih.          LJ-14
    2.35203e+03    3.73717e+03    2.72389e+03    1.14065e+03   -3.57637e+02
     Coulomb-14        LJ (SR)  Disper. corr.   Coulomb (SR)   Coul. recip.
    2.79529e+04    5.89792e+04   -4.32685e+03   -4.98572e+05    3.02510e+03
      Potential    Kinetic En.   Total Energy  Conserved En.    Temperature
   -4.03346e+05    7.26225e+04   -3.30723e+05    6.46349e+07    3.01272e+02
 Pres. DC (bar) Pressure (bar)   Constr. rmsd
   -2.43685e+02   -1.31325e+02    0.00000e+00

           Step           Time
      287765000   575530.00000

   Energies (kJ/mol)
        G96Bond       G96Angle    Proper Dih.  Improper Dih.          LJ-14
    2.27456e+03    3.62207e+03    2.69583e+03    1.09286e+03   -3.18253e+02
     Coulomb-14        LJ (SR)  Disper. corr.   Coulomb (SR)   Coul. recip.
    2.81833e+04    5.77656e+04   -4.32341e+03   -4.97327e+05    2.96314e+03
      Potential    Kinetic En.   Total Energy  Conserved En.    Temperature
   -4.03371e+05    7.17927e+04   -3.31578e+05    6.46352e+07    2.97830e+02
 Pres. DC (bar) Pressure (bar)   Constr. rmsd
   -2.43298e+02   -7.47896e+01    0.00000e+00

           Step           Time
      287770000   575540.00000

   Energies (kJ/mol)
        G96Bond       G96Angle    Proper Dih.  Improper Dih.          LJ-14
    2.32327e+03    3.69123e+03    2.81872e+03    1.03562e+03   -2.97512e+02
     Coulomb-14        LJ (SR)  Disper. corr.   Coulomb (SR)   Coul. recip.
    2.82442e+04    5.95253e+04   -4.34507e+03   -4.98846e+05    3.00388e+03
      Potential    Kinetic En.   Total Energy  Conserved En.    Temperature
   -4.02846e+05    7.20683e+04   -3.30778e+05    6.46368e+07    2.98973e+02
 Pres. DC (bar) Pressure (bar)   Constr. rmsd
   -2.45739e+02    2.01926e+02    0.00000e+00

           Step           Time
      287775000   575550.00000

   Energies (kJ/mol)
        G96Bond       G96Angle    Proper Dih.  Improper Dih.          LJ-14
    2.25283e+03    3.61683e+03    2.79885e+03    1.05759e+03   -3.78446e+02
     Coulomb-14        LJ (SR)  Disper. corr.   Coulomb (SR)   Coul. recip.
    2.81049e+04    5.84668e+04   -4.34783e+03   -4.98495e+05    2.94710e+03
      Potential    Kinetic En.   Total Energy  Conserved En.    Temperature
   -4.03976e+05    7.15302e+04   -3.32446e+05    6.46383e+07    2.96741e+02
 Pres. DC (bar) Pressure (bar)   Constr. rmsd
   -2.46051e+02   -3.69582e+01    0.00000e+00

           Step           Time
      287780000   575560.00000

   Energies (kJ/mol)
        G96Bond       G96Angle    Proper Dih.  Improper Dih.          LJ-14
    2.54760e+03    3.88604e+03    2.68638e+03    1.13122e+03   -3.30075e+02
     Coulomb-14        LJ (SR)  Disper. corr.   Coulomb (SR)   Coul. recip.
    2.79259e+04    5.88845e+04   -4.33238e+03   -4.98061e+05    3.10551e+03
      Potential    Kinetic En.   Total Energy  Conserved En.    Temperature
   -4.02556e+05    7.29759e+04   -3.29580e+05    6.46397e+07    3.02738e+02
 Pres. DC (bar) Pressure (bar)   Constr. rmsd
   -2.44307e+02   -1.86988e+02    0.00000e+00

           Step           Time
      287785000   575570.00000

   Energies (kJ/mol)
        G96Bond       G96Angle    Proper Dih.  Improper Dih.          LJ-14
    2.27961e+03    3.65506e+03    2.78518e+03    1.09488e+03   -2.53970e+02
     Coulomb-14        LJ (SR)  Disper. corr.   Coulomb (SR)   Coul. recip.
    2.82002e+04    5.89070e+04   -4.34925e+03   -4.98726e+05    2.99992e+03
      Potential    Kinetic En.   Total Energy  Conserved En.    Temperature
   -4.03407e+05    7.28625e+04   -3.30545e+05    6.46406e+07    3.02268e+02
 Pres. DC (bar) Pressure (bar)   Constr. rmsd
   -2.46212e+02    1.37587e+02    0.00000e+00

           Step           Time
      287790000   575580.00000

   Energies (kJ/mol)
        G96Bond       G96Angle    Proper Dih.  Improper Dih.          LJ-14
    2.27976e+03    3.68161e+03    2.69201e+03    1.12995e+03   -2.78745e+02
     Coulomb-14        LJ (SR)  Disper. corr.   Coulomb (SR)   Coul. recip.
    2.81649e+04    6.09855e+04   -4.36110e+03   -5.01192e+05    3.02143e+03
      Potential    Kinetic En.   Total Energy  Conserved En.    Temperature
   -4.03876e+05    7.29601e+04   -3.30916e+05    6.46415e+07    3.02673e+02
 Pres. DC (bar) Pressure (bar)   Constr. rmsd
   -2.47553e+02    6.67740e+02    0.00000e+00

           Step           Time
      287795000   575590.00000

   Energies (kJ/mol)
        G96Bond       G96Angle    Proper Dih.  Improper Dih.          LJ-14
    2.36040e+03    3.78767e+03    2.75067e+03    1.07537e+03   -2.60735e+02
     Coulomb-14        LJ (SR)  Disper. corr.   Coulomb (SR)   Coul. recip.
    2.83589e+04    5.85741e+04   -4.31130e+03   -4.97310e+05    2.96645e+03
      Potential    Kinetic En.   Total Energy  Conserved En.    Temperature
   -4.02009e+05    7.24450e+04   -3.29564e+05    6.46427e+07    3.00536e+02
 Pres. DC (bar) Pressure (bar)   Constr. rmsd
   -2.41939e+02   -9.93457e+01    0.00000e+00

           Step           Time
      287800000   575600.00000

   Energies (kJ/mol)
        G96Bond       G96Angle    Proper Dih.  Improper Dih.          LJ-14
    2.33320e+03    3.62239e+03    2.77532e+03    1.03439e+03   -2.69039e+02
     Coulomb-14        LJ (SR)  Disper. corr.   Coulomb (SR)   Coul. recip.
    2.79473e+04    5.79263e+04   -4.30037e+03   -4.97275e+05    3.00096e+03
      Potential    Kinetic En.   Total Energy  Conserved En.    Temperature
   -4.03205e+05    7.24298e+04   -3.30775e+05    6.46437e+07    3.00472e+02
 Pres. DC (bar) Pressure (bar)   Constr. rmsd
   -2.40715e+02   -3.70659e+02    0.00000e+00

           Step           Time
      287805000   575610.00000

   Energies (kJ/mol)
        G96Bond       G96Angle    Proper Dih.  Improper Dih.          LJ-14
    2.34482e+03    3.70547e+03    2.63764e+03    1.11506e+03   -2.96206e+02
     Coulomb-14        LJ (SR)  Disper. corr.   Coulomb (SR)   Coul. recip.
    2.80746e+04    5.73631e+04   -4.29634e+03   -4.94561e+05    3.10415e+03
      Potential    Kinetic En.   Total Energy  Conserved En.    Temperature
   -4.00808e+05    7.16380e+04   -3.29170e+05    6.46451e+07    2.97188e+02
 Pres. DC (bar) Pressure (bar)   Constr. rmsd
   -2.40265e+02   -1.61486e+02    0.00000e+00

           Step           Time
      287810000   575620.00000

   Energies (kJ/mol)
        G96Bond       G96Angle    Proper Dih.  Improper Dih.          LJ-14
    2.43410e+03    3.72542e+03    2.71367e+03    1.11419e+03   -2.88666e+02
     Coulomb-14        LJ (SR)  Disper. corr.   Coulomb (SR)   Coul. recip.
    2.81403e+04    5.91244e+04   -4.32806e+03   -4.97756e+05    2.96845e+03
      Potential    Kinetic En.   Total Energy  Conserved En.    Temperature
   -4.02152e+05    7.27233e+04   -3.29429e+05    6.46457e+07    3.01690e+02
 Pres. DC (bar) Pressure (bar)   Constr. rmsd
   -2.43821e+02    9.35529e+01    0.00000e+00

           Step           Time
      287815000   575630.00000

   Energies (kJ/mol)
        G96Bond       G96Angle    Proper Dih.  Improper Dih.          LJ-14
    2.38812e+03    3.67606e+03    2.82859e+03    1.09585e+03   -4.17503e+02
     Coulomb-14        LJ (SR)  Disper. corr.   Coulomb (SR)   Coul. recip.
    2.81416e+04    5.75391e+04   -4.27550e+03   -4.96423e+05    3.14865e+03
      Potential    Kinetic En.   Total Energy  Conserved En.    Temperature
   -4.02298e+05    7.22280e+04   -3.30070e+05    6.46466e+07    2.99635e+02
 Pres. DC (bar) Pressure (bar)   Constr. rmsd
   -2.37942e+02   -6.04184e+02    0.00000e+00

           Step           Time
      287820000   575640.00000

   Energies (kJ/mol)
        G96Bond       G96Angle    Proper Dih.  Improper Dih.          LJ-14
    2.32874e+03    3.80371e+03    2.79511e+03    1.06492e+03   -2.98926e+02
     Coulomb-14        LJ (SR)  Disper. corr.   Coulomb (SR)   Coul. recip.
    2.80822e+04    5.80739e+04   -4.31983e+03   -4.96793e+05    3.01939e+03
      Potential    Kinetic En.   Total Energy  Conserved En.    Temperature
   -4.02244e+05    7.19036e+04   -3.30340e+05    6.46487e+07    2.98290e+02
 Pres. DC (bar) Pressure (bar)   Constr. rmsd
   -2.42896e+02   -4.40014e+01    0.00000e+00

           Step           Time
      287825000   575650.00000

   Energies (kJ/mol)
        G96Bond       G96Angle    Proper Dih.  Improper Dih.          LJ-14
    2.31003e+03    3.80572e+03    2.77233e+03    9.68710e+02   -2.90927e+02
     Coulomb-14        LJ (SR)  Disper. corr.   Coulomb (SR)   Coul. recip.
    2.82734e+04    5.88522e+04   -4.33557e+03   -4.98124e+05    3.01062e+03
      Potential    Kinetic En.   Total Energy  Conserved En.    Temperature
   -4.02757e+05    7.25721e+04   -3.30185e+05    6.46499e+07    3.01063e+02
 Pres. DC (bar) Pressure (bar)   Constr. rmsd
   -2.44668e+02    1.78719e+02    0.00000e+00

           Step           Time
      287830000   575660.00000

   Energies (kJ/mol)
        G96Bond       G96Angle    Proper Dih.  Improper Dih.          LJ-14
    2.48418e+03    3.74828e+03    2.83151e+03    1.14491e+03   -2.98342e+02
     Coulomb-14        LJ (SR)  Disper. corr.   Coulomb (SR)   Coul. recip.
    2.80049e+04    5.92718e+04   -4.34188e+03   -4.98880e+05    2.91601e+03
      Potential    Kinetic En.   Total Energy  Conserved En.    Temperature
   -4.03119e+05    7.25211e+04   -3.30598e+05    6.46516e+07    3.00851e+02
 Pres. DC (bar) Pressure (bar)   Constr. rmsd
   -2.45379e+02    2.23321e+02    0.00000e+00

           Step           Time
      287835000   575670.00000

   Energies (kJ/mol)
        G96Bond       G96Angle    Proper Dih.  Improper Dih.          LJ-14
    2.18786e+03    3.62283e+03    2.78835e+03    1.16636e+03   -2.93813e+02
     Coulomb-14        LJ (SR)  Disper. corr.   Coulomb (SR)   Coul. recip.
    2.81492e+04    5.83009e+04   -4.28796e+03   -4.97509e+05    2.94500e+03
      Potential    Kinetic En.   Total Energy  Conserved En.    Temperature
   -4.02930e+05    7.18965e+04   -3.31034e+05    6.46536e+07    2.98260e+02
 Pres. DC (bar) Pressure (bar)   Constr. rmsd
   -2.39330e+02   -6.93994e+01    0.00000e+00

           Step           Time
      287840000   575680.00000

   Energies (kJ/mol)
        G96Bond       G96Angle    Proper Dih.  Improper Dih.          LJ-14
    2.34460e+03    3.66110e+03    2.76142e+03    1.10732e+03   -2.92150e+02
     Coulomb-14        LJ (SR)  Disper. corr.   Coulomb (SR)   Coul. recip.
    2.82104e+04    5.91870e+04   -4.37403e+03   -4.98803e+05    2.91977e+03
      Potential    Kinetic En.   Total Energy  Conserved En.    Temperature
   -4.03278e+05    7.27601e+04   -3.30518e+05    6.46542e+07    3.01843e+02
 Pres. DC (bar) Pressure (bar)   Constr. rmsd
   -2.49021e+02    4.49177e+02    0.00000e+00

           Step           Time
      287845000   575690.00000

   Energies (kJ/mol)
        G96Bond       G96Angle    Proper Dih.  Improper Dih.          LJ-14
    2.22645e+03    3.72046e+03    2.69396e+03    1.07516e+03   -3.19998e+02
     Coulomb-14        LJ (SR)  Disper. corr.   Coulomb (SR)   Coul. recip.
    2.80384e+04    5.97898e+04   -4.35139e+03   -4.99446e+05    2.95610e+03
      Potential    Kinetic En.   Total Energy  Conserved En.    Temperature
   -4.03618e+05    7.19831e+04   -3.31634e+05    6.46557e+07    2.98619e+02
 Pres. DC (bar) Pressure (bar)   Constr. rmsd
   -2.46454e+02    2.68147e+02    0.00000e+00

           Step           Time
      287850000   575700.00000

   Energies (kJ/mol)
        G96Bond       G96Angle    Proper Dih.  Improper Dih.          LJ-14
    2.36184e+03    3.83440e+03    2.89840e+03    1.13601e+03   -3.33819e+02
     Coulomb-14        LJ (SR)  Disper. corr.   Coulomb (SR)   Coul. recip.
    2.78023e+04    5.96230e+04   -4.35606e+03   -4.98702e+05    2.96070e+03
      Potential    Kinetic En.   Total Energy  Conserved En.    Temperature
   -4.02775e+05    7.28064e+04   -3.29968e+05    6.46573e+07    3.02035e+02
 Pres. DC (bar) Pressure (bar)   Constr. rmsd
   -2.46982e+02    3.86261e+02    0.00000e+00

           Step           Time
      287855000   575710.00000

   Energies (kJ/mol)
        G96Bond       G96Angle    Proper Dih.  Improper Dih.          LJ-14
    2.40345e+03    3.77264e+03    2.71840e+03    1.10108e+03   -3.25976e+02
     Coulomb-14        LJ (SR)  Disper. corr.   Coulomb (SR)   Coul. recip.
    2.78982e+04    5.78994e+04   -4.31371e+03   -4.97121e+05    3.14956e+03
      Potential    Kinetic En.   Total Energy  Conserved En.    Temperature
   -4.02818e+05    7.31261e+04   -3.29692e+05    6.46590e+07    3.03361e+02
 Pres. DC (bar) Pressure (bar)   Constr. rmsd
   -2.42209e+02   -3.90573e+02    0.00000e+00

           Step           Time
      287860000   575720.00000

   Energies (kJ/mol)
        G96Bond       G96Angle    Proper Dih.  Improper Dih.          LJ-14
    2.25520e+03    3.55449e+03    2.79937e+03    1.04400e+03   -2.78774e+02
     Coulomb-14        LJ (SR)  Disper. corr.   Coulomb (SR)   Coul. recip.
    2.81992e+04    5.94567e+04   -4.36429e+03   -5.00022e+05    2.90281e+03
      Potential    Kinetic En.   Total Energy  Conserved En.    Temperature
   -4.04453e+05    7.24195e+04   -3.32034e+05    6.46604e+07    3.00430e+02
 Pres. DC (bar) Pressure (bar)   Constr. rmsd
   -2.47916e+02    3.72602e+02    0.00000e+00

           Step           Time
      287865000   575730.00000

   Energies (kJ/mol)
        G96Bond       G96Angle    Proper Dih.  Improper Dih.          LJ-14
    2.23369e+03    3.70828e+03    2.78795e+03    1.10988e+03   -3.58398e+02
     Coulomb-14        LJ (SR)  Disper. corr.   Coulomb (SR)   Coul. recip.
    2.81118e+04    5.81274e+04   -4.35282e+03   -4.98111e+05    3.02999e+03
      Potential    Kinetic En.   Total Energy  Conserved En.    Temperature
   -4.03713e+05    7.13997e+04   -3.32313e+05    6.46614e+07    2.96199e+02
 Pres. DC (bar) Pressure (bar)   Constr. rmsd
   -2.46615e+02   -8.53944e+01    0.00000e+00

           Step           Time
      287870000   575740.00000

   Energies (kJ/mol)
        G96Bond       G96Angle    Proper Dih.  Improper Dih.          LJ-14
    2.34689e+03    3.75276e+03    2.84014e+03    1.09681e+03   -2.88125e+02
     Coulomb-14        LJ (SR)  Disper. corr.   Coulomb (SR)   Coul. recip.
    2.78242e+04    5.84805e+04   -4.32398e+03   -4.97473e+05    2.97039e+03
      Potential    Kinetic En.   Total Energy  Conserved En.    Temperature
   -4.02773e+05    7.32437e+04   -3.29530e+05    6.46619e+07    3.03849e+02
 Pres. DC (bar) Pressure (bar)   Constr. rmsd
   -2.43363e+02   -1.39829e+02    0.00000e+00

           Step           Time
      287875000   575750.00000

   Energies (kJ/mol)
        G96Bond       G96Angle    Proper Dih.  Improper Dih.          LJ-14
    2.45771e+03    3.77236e+03    2.79471e+03    1.13232e+03   -3.14000e+02
     Coulomb-14        LJ (SR)  Disper. corr.   Coulomb (SR)   Coul. recip.
    2.80845e+04    5.90801e+04   -4.35819e+03   -4.98878e+05    2.98713e+03
      Potential    Kinetic En.   Total Energy  Conserved En.    Temperature
   -4.03241e+05    7.26316e+04   -3.30609e+05    6.46623e+07    3.01310e+02
 Pres. DC (bar) Pressure (bar)   Constr. rmsd
   -2.47223e+02    1.31348e+02    0.00000e+00

           Step           Time
      287880000   575760.00000

   Energies (kJ/mol)
        G96Bond       G96Angle    Proper Dih.  Improper Dih.          LJ-14
    2.21612e+03    3.69015e+03    2.85284e+03    1.22092e+03   -3.55005e+02
     Coulomb-14        LJ (SR)  Disper. corr.   Coulomb (SR)   Coul. recip.
    2.78406e+04    5.93089e+04   -4.34099e+03   -4.98693e+05    3.02759e+03
      Potential    Kinetic En.   Total Energy  Conserved En.    Temperature
   -4.03232e+05    7.15163e+04   -3.31716e+05    6.46625e+07    2.96683e+02
 Pres. DC (bar) Pressure (bar)   Constr. rmsd
   -2.45279e+02    4.71212e+01    0.00000e+00

           Step           Time
      287885000   575770.00000

   Energies (kJ/mol)
        G96Bond       G96Angle    Proper Dih.  Improper Dih.          LJ-14
    2.33932e+03    3.68547e+03    2.86811e+03    1.12186e+03   -3.28972e+02
     Coulomb-14        LJ (SR)  Disper. corr.   Coulomb (SR)   Coul. recip.
    2.82133e+04    5.86361e+04   -4.33496e+03   -4.97443e+05    2.99034e+03
      Potential    Kinetic En.   Total Energy  Conserved En.    Temperature
   -4.02252e+05    7.29318e+04   -3.29320e+05    6.46632e+07    3.02555e+02
 Pres. DC (bar) Pressure (bar)   Constr. rmsd
   -2.44598e+02   -8.82319e+01    0.00000e+00

           Step           Time
      287890000   575780.00000

   Energies (kJ/mol)
        G96Bond       G96Angle    Proper Dih.  Improper Dih.          LJ-14
    2.34160e+03    3.64980e+03    2.78424e+03    1.14173e+03   -3.91820e+02
     Coulomb-14        LJ (SR)  Disper. corr.   Coulomb (SR)   Coul. recip.
    2.78999e+04    5.96397e+04   -4.36305e+03   -4.99818e+05    2.86827e+03
      Potential    Kinetic En.   Total Energy  Conserved En.    Temperature
   -4.04247e+05    7.24198e+04   -3.31827e+05    6.46637e+07    3.00431e+02
 Pres. DC (bar) Pressure (bar)   Constr. rmsd
   -2.47774e+02    1.12616e+02    0.00000e+00

           Step           Time
      287895000   575790.00000

   Energies (kJ/mol)
        G96Bond       G96Angle    Proper Dih.  Improper Dih.          LJ-14
    2.20115e+03    3.44930e+03    2.75059e+03    1.14208e+03   -2.86205e+02
     Coulomb-14        LJ (SR)  Disper. corr.   Coulomb (SR)   Coul. recip.
    2.82438e+04    5.85043e+04   -4.32347e+03   -4.98551e+05    2.96989e+03
      Potential    Kinetic En.   Total Energy  Conserved En.    Temperature
   -4.03899e+05    7.15298e+04   -3.32369e+05    6.46641e+07    2.96739e+02
 Pres. DC (bar) Pressure (bar)   Constr. rmsd
   -2.43305e+02    5.00616e+01    0.00000e+00

           Step           Time
      287900000   575800.00000

   Energies (kJ/mol)
        G96Bond       G96Angle    Proper Dih.  Improper Dih.          LJ-14
    2.30362e+03    3.58414e+03    2.69465e+03    1.08176e+03   -3.03559e+02
     Coulomb-14        LJ (SR)  Disper. corr.   Coulomb (SR)   Coul. recip.
    2.81029e+04    5.81619e+04   -4.31256e+03   -4.97341e+05    3.08596e+03
      Potential    Kinetic En.   Total Energy  Conserved En.    Temperature
   -4.02942e+05    7.28742e+04   -3.30068e+05    6.46647e+07    3.02316e+02
 Pres. DC (bar) Pressure (bar)   Constr. rmsd
   -2.42080e+02   -1.12851e+02    0.00000e+00

           Step           Time
      287905000   575810.00000

   Energies (kJ/mol)
        G96Bond       G96Angle    Proper Dih.  Improper Dih.          LJ-14
    2.21888e+03    3.87985e+03    2.73988e+03    1.12773e+03   -2.50078e+02
     Coulomb-14        LJ (SR)  Disper. corr.   Coulomb (SR)   Coul. recip.
    2.80363e+04    5.70104e+04   -4.30145e+03   -4.95823e+05    3.14297e+03
      Potential    Kinetic En.   Total Energy  Conserved En.    Temperature
   -4.02218e+05    7.19463e+04   -3.30272e+05    6.46659e+07    2.98467e+02
 Pres. DC (bar) Pressure (bar)   Constr. rmsd
   -2.40836e+02   -1.94716e+02    0.00000e+00

           Step           Time
      287910000   575820.00000

   Energies (kJ/mol)
        G96Bond       G96Angle    Proper Dih.  Improper Dih.          LJ-14
    2.38651e+03    3.64593e+03    2.72711e+03    1.09691e+03   -3.17875e+02
     Coulomb-14        LJ (SR)  Disper. corr.   Coulomb (SR)   Coul. recip.
    2.79844e+04    5.90563e+04   -4.33444e+03   -4.98906e+05    3.00414e+03
      Potential    Kinetic En.   Total Energy  Conserved En.    Temperature
   -4.03657e+05    7.28407e+04   -3.30816e+05    6.46686e+07    3.02177e+02
 Pres. DC (bar) Pressure (bar)   Constr. rmsd
   -2.44539e+02   -7.55002e+01    0.00000e+00

           Step           Time
      287915000   575830.00000

   Energies (kJ/mol)
        G96Bond       G96Angle    Proper Dih.  Improper Dih.          LJ-14
    2.38748e+03    3.66823e+03    2.73385e+03    1.05156e+03   -2.56018e+02
     Coulomb-14        LJ (SR)  Disper. corr.   Coulomb (SR)   Coul. recip.
    2.80483e+04    5.98347e+04   -4.32383e+03   -4.98597e+05    3.01020e+03
      Potential    Kinetic En.   Total Energy  Conserved En.    Temperature
   -4.02443e+05    7.21365e+04   -3.30306e+05    6.46694e+07    2.99256e+02
 Pres. DC (bar) Pressure (bar)   Constr. rmsd
   -2.43346e+02    2.09053e+02    0.00000e+00

           Step           Time
      287920000   575840.00000

   Energies (kJ/mol)
        G96Bond       G96Angle    Proper Dih.  Improper Dih.          LJ-14
    2.40021e+03    3.87255e+03    2.81556e+03    1.15199e+03   -3.43768e+02
     Coulomb-14        LJ (SR)  Disper. corr.   Coulomb (SR)   Coul. recip.
    2.80660e+04    5.73565e+04   -4.32140e+03   -4.94937e+05    3.14395e+03
      Potential    Kinetic En.   Total Energy  Conserved En.    Temperature
   -4.00795e+05    7.18341e+04   -3.28961e+05    6.46704e+07    2.98002e+02
 Pres. DC (bar) Pressure (bar)   Constr. rmsd
   -2.43072e+02   -3.11303e+02    0.00000e+00

           Step           Time
      287925000   575850.00000

   Energies (kJ/mol)
        G96Bond       G96Angle    Proper Dih.  Improper Dih.          LJ-14
    2.43051e+03    3.75793e+03    2.89533e+03    1.15597e+03   -2.20505e+02
     Coulomb-14        LJ (SR)  Disper. corr.   Coulomb (SR)   Coul. recip.
    2.82365e+04    5.97173e+04   -4.33639e+03   -4.98588e+05    3.00281e+03
      Potential    Kinetic En.   Total Energy  Conserved En.    Temperature
   -4.01948e+05    7.33465e+04   -3.28602e+05    6.46726e+07    3.04276e+02
 Pres. DC (bar) Pressure (bar)   Constr. rmsd
   -2.44760e+02    9.66390e+01    0.00000e+00

           Step           Time
      287930000   575860.00000

   Energies (kJ/mol)
        G96Bond       G96Angle    Proper Dih.  Improper Dih.          LJ-14
    2.38756e+03    3.76098e+03    2.75278e+03    1.11272e+03   -2.41908e+02
     Coulomb-14        LJ (SR)  Disper. corr.   Coulomb (SR)   Coul. recip.
    2.80786e+04    5.91635e+04   -4.40782e+03   -4.99580e+05    2.86797e+03
      Potential    Kinetic En.   Total Energy  Conserved En.    Temperature
   -4.04105e+05    7.20306e+04   -3.32075e+05    6.46737e+07    2.98817e+02
 Pres. DC (bar) Pressure (bar)   Constr. rmsd
   -2.52879e+02    5.54298e+02    0.00000e+00

           Step           Time
      287935000   575870.00000

   Energies (kJ/mol)
        G96Bond       G96Angle    Proper Dih.  Improper Dih.          LJ-14
    2.20407e+03    3.57895e+03    2.85562e+03    1.08324e+03   -3.41821e+02
     Coulomb-14        LJ (SR)  Disper. corr.   Coulomb (SR)   Coul. recip.
    2.81711e+04    5.74812e+04   -4.36094e+03   -4.97411e+05    2.97033e+03
      Potential    Kinetic En.   Total Energy  Conserved En.    Temperature
   -4.03769e+05    7.26201e+04   -3.31149e+05    6.46749e+07    3.01262e+02
 Pres. DC (bar) Pressure (bar)   Constr. rmsd
   -2.47536e+02   -3.90194e+01    0.00000e+00

           Step           Time
      287940000   575880.00000

   Energies (kJ/mol)
        G96Bond       G96Angle    Proper Dih.  Improper Dih.          LJ-14
    2.32955e+03    3.57648e+03    2.72063e+03    1.12029e+03   -3.05504e+02
     Coulomb-14        LJ (SR)  Disper. corr.   Coulomb (SR)   Coul. recip.
    2.81781e+04    5.83558e+04   -4.34117e+03   -4.97242e+05    3.03407e+03
      Potential    Kinetic En.   Total Energy  Conserved En.    Temperature
   -4.02574e+05    7.17228e+04   -3.30851e+05    6.46765e+07    2.97540e+02
 Pres. DC (bar) Pressure (bar)   Constr. rmsd
   -2.45299e+02    6.81112e-01    0.00000e+00

           Step           Time
      287945000   575890.00000

   Energies (kJ/mol)
        G96Bond       G96Angle    Proper Dih.  Improper Dih.          LJ-14
    2.32404e+03    3.58639e+03    2.72141e+03    1.16044e+03   -3.21533e+02
     Coulomb-14        LJ (SR)  Disper. corr.   Coulomb (SR)   Coul. recip.
    2.81130e+04    5.85144e+04   -4.32577e+03   -4.98039e+05    3.02294e+03
      Potential    Kinetic En.   Total Energy  Conserved En.    Temperature
   -4.03243e+05    7.22930e+04   -3.30950e+05    6.46778e+07    2.99905e+02
 Pres. DC (bar) Pressure (bar)   Constr. rmsd
   -2.43564e+02   -2.71363e+02    0.00000e+00

           Step           Time
      287950000   575900.00000

   Energies (kJ/mol)
        G96Bond       G96Angle    Proper Dih.  Improper Dih.          LJ-14
    2.39418e+03    3.62441e+03    2.81013e+03    1.18112e+03   -3.53540e+02
     Coulomb-14        LJ (SR)  Disper. corr.   Coulomb (SR)   Coul. recip.
    2.81281e+04    5.85950e+04   -4.32321e+03   -4.97132e+05    3.05750e+03
      Potential    Kinetic En.   Total Energy  Conserved En.    Temperature
   -4.02018e+05    7.23010e+04   -3.29717e+05    6.46781e+07    2.99938e+02
 Pres. DC (bar) Pressure (bar)   Constr. rmsd
   -2.43276e+02   -1.57611e+02    0.00000e+00

           Step           Time
      287955000   575910.00000

   Energies (kJ/mol)
        G96Bond       G96Angle    Proper Dih.  Improper Dih.          LJ-14
    2.37612e+03    3.80546e+03    2.80598e+03    1.11456e+03   -2.95049e+02
     Coulomb-14        LJ (SR)  Disper. corr.   Coulomb (SR)   Coul. recip.
    2.79912e+04    5.89695e+04   -4.31496e+03   -4.98740e+05    2.99709e+03
      Potential    Kinetic En.   Total Energy  Conserved En.    Temperature
   -4.03290e+05    7.25691e+04   -3.30721e+05    6.46787e+07    3.01051e+02
 Pres. DC (bar) Pressure (bar)   Constr. rmsd
   -2.42349e+02    5.93831e+01    0.00000e+00

           Step           Time
      287960000   575920.00000

   Energies (kJ/mol)
        G96Bond       G96Angle    Proper Dih.  Improper Dih.          LJ-14
    2.40146e+03    3.62331e+03    2.70413e+03    1.17079e+03   -3.10718e+02
     Coulomb-14        LJ (SR)  Disper. corr.   Coulomb (SR)   Coul. recip.
    2.81528e+04    5.86908e+04   -4.34068e+03   -4.98486e+05    2.98126e+03
      Potential    Kinetic En.   Total Energy  Conserved En.    Temperature
   -4.03413e+05    7.26465e+04   -3.30766e+05    6.46801e+07    3.01371e+02
 Pres. DC (bar) Pressure (bar)   Constr. rmsd
   -2.45243e+02   -2.49871e+01    0.00000e+00

           Step           Time
      287965000   575930.00000

   Energies (kJ/mol)
        G96Bond       G96Angle    Proper Dih.  Improper Dih.          LJ-14
    2.33861e+03    3.66647e+03    2.76263e+03    1.08922e+03   -3.41661e+02
     Coulomb-14        LJ (SR)  Disper. corr.   Coulomb (SR)   Coul. recip.
    2.79324e+04    6.05353e+04   -4.36584e+03   -5.00628e+05    2.96107e+03
      Potential    Kinetic En.   Total Energy  Conserved En.    Temperature
   -4.04049e+05    7.17392e+04   -3.32310e+05    6.46807e+07    2.97608e+02
 Pres. DC (bar) Pressure (bar)   Constr. rmsd
   -2.48091e+02    3.80043e+02    0.00000e+00

           Step           Time
      287970000   575940.00000

   Energies (kJ/mol)
        G96Bond       G96Angle    Proper Dih.  Improper Dih.          LJ-14
    2.28456e+03    3.81918e+03    2.61407e+03    1.10290e+03   -3.43920e+02
     Coulomb-14        LJ (SR)  Disper. corr.   Coulomb (SR)   Coul. recip.
    2.81383e+04    5.81849e+04   -4.32864e+03   -4.97410e+05    2.97775e+03
      Potential    Kinetic En.   Total Energy  Conserved En.    Temperature
   -4.02961e+05    7.22103e+04   -3.30750e+05    6.46820e+07    2.99562e+02
 Pres. DC (bar) Pressure (bar)   Constr. rmsd
   -2.43886e+02   -2.48381e+02    0.00000e+00

           Step           Time
      287975000   575950.00000

   Energies (kJ/mol)
        G96Bond       G96Angle    Proper Dih.  Improper Dih.          LJ-14
    2.33571e+03    3.65264e+03    2.74090e+03    1.13793e+03   -2.72951e+02
     Coulomb-14        LJ (SR)  Disper. corr.   Coulomb (SR)   Coul. recip.
    2.81790e+04    5.77292e+04   -4.33789e+03   -4.97005e+05    2.98599e+03
      Potential    Kinetic En.   Total Energy  Conserved En.    Temperature
   -4.02855e+05    7.25845e+04   -3.30270e+05    6.46824e+07    3.01114e+02
 Pres. DC (bar) Pressure (bar)   Constr. rmsd
   -2.44929e+02   -2.11318e+02    0.00000e+00

           Step           Time
      287980000   575960.00000

   Energies (kJ/mol)
        G96Bond       G96Angle    Proper Dih.  Improper Dih.          LJ-14
    2.19956e+03    3.72053e+03    2.83269e+03    1.14077e+03   -3.22044e+02
     Coulomb-14        LJ (SR)  Disper. corr.   Coulomb (SR)   Coul. recip.
    2.79610e+04    5.91867e+04   -4.37074e+03   -4.99510e+05    3.05137e+03
      Potential    Kinetic En.   Total Energy  Conserved En.    Temperature
   -4.04110e+05    7.18542e+04   -3.32256e+05    6.46832e+07    2.98085e+02
 Pres. DC (bar) Pressure (bar)   Constr. rmsd
   -2.48648e+02    3.96376e+02    0.00000e+00

           Step           Time
      287985000   575970.00000

   Energies (kJ/mol)
        G96Bond       G96Angle    Proper Dih.  Improper Dih.          LJ-14
    2.20618e+03    3.65611e+03    2.79212e+03    1.11444e+03   -3.18639e+02
     Coulomb-14        LJ (SR)  Disper. corr.   Coulomb (SR)   Coul. recip.
    2.79048e+04    5.78914e+04   -4.31742e+03   -4.97714e+05    2.95687e+03
      Potential    Kinetic En.   Total Energy  Conserved En.    Temperature
   -4.03828e+05    7.26483e+04   -3.31180e+05    6.46844e+07    3.01379e+02
 Pres. DC (bar) Pressure (bar)   Constr. rmsd
   -2.42626e+02   -1.39593e+01    0.00000e+00

           Step           Time
      287990000   575980.00000

   Energies (kJ/mol)
        G96Bond       G96Angle    Proper Dih.  Improper Dih.          LJ-14
    2.35029e+03    3.66081e+03    2.84603e+03    1.10895e+03   -2.85639e+02
     Coulomb-14        LJ (SR)  Disper. corr.   Coulomb (SR)   Coul. recip.
    2.79476e+04    5.79299e+04   -4.33607e+03   -4.96130e+05    2.98392e+03
      Potential    Kinetic En.   Total Energy  Conserved En.    Temperature
   -4.01924e+05    7.25713e+04   -3.29352e+05    6.46863e+07    3.01060e+02
 Pres. DC (bar) Pressure (bar)   Constr. rmsd
   -2.44723e+02    1.52685e+01    0.00000e+00

           Step           Time
      287995000   575990.00000

   Energies (kJ/mol)
        G96Bond       G96Angle    Proper Dih.  Improper Dih.          LJ-14
    2.37012e+03    3.52832e+03    2.80006e+03    1.08091e+03   -2.88185e+02
     Coulomb-14        LJ (SR)  Disper. corr.   Coulomb (SR)   Coul. recip.
    2.80661e+04    5.82055e+04   -4.32624e+03   -4.96259e+05    3.15762e+03
      Potential    Kinetic En.   Total Energy  Conserved En.    Temperature
   -4.01664e+05    7.22977e+04   -3.29367e+05    6.46871e+07    2.99925e+02
 Pres. DC (bar) Pressure (bar)   Constr. rmsd
   -2.43616e+02    7.10671e+01    0.00000e+00

           Step           Time
      288000000   576000.00000

   Energies (kJ/mol)
        G96Bond       G96Angle    Proper Dih.  Improper Dih.          LJ-14
    2.34543e+03    3.81603e+03    2.75648e+03    1.07239e+03   -2.72340e+02
     Coulomb-14        LJ (SR)  Disper. corr.   Coulomb (SR)   Coul. recip.
    2.79876e+04    5.79349e+04   -4.30388e+03   -4.96837e+05    3.07456e+03
      Potential    Kinetic En.   Total Energy  Conserved En.    Temperature
   -4.02426e+05    7.26425e+04   -3.29784e+05    6.46882e+07    3.01355e+02
 Pres. DC (bar) Pressure (bar)   Constr. rmsd
   -2.41108e+02   -1.27966e+02    0.00000e+00

           Step           Time
      288005000   576010.00000

   Energies (kJ/mol)
        G96Bond       G96Angle    Proper Dih.  Improper Dih.          LJ-14
    2.29700e+03    3.88930e+03    2.77955e+03    1.09769e+03   -3.95921e+02
     Coulomb-14        LJ (SR)  Disper. corr.   Coulomb (SR)   Coul. recip.
    2.77865e+04    5.73354e+04   -4.33536e+03   -4.95340e+05    3.06906e+03
      Potential    Kinetic En.   Total Energy  Conserved En.    Temperature
   -4.01817e+05    7.15911e+04   -3.30226e+05    6.46891e+07    2.96993e+02
 Pres. DC (bar) Pressure (bar)   Constr. rmsd
   -2.44643e+02   -1.37684e+02    0.00000e+00

           Step           Time
      288010000   576020.00000

   Energies (kJ/mol)
        G96Bond       G96Angle    Proper Dih.  Improper Dih.          LJ-14
    2.31499e+03    3.67122e+03    2.77549e+03    1.11744e+03   -3.39652e+02
     Coulomb-14        LJ (SR)  Disper. corr.   Coulomb (SR)   Coul. recip.
    2.78628e+04    5.89695e+04   -4.31946e+03   -4.98392e+05    2.92470e+03
      Potential    Kinetic En.   Total Energy  Conserved En.    Temperature
   -4.03415e+05    7.12706e+04   -3.32145e+05    6.46916e+07    2.95664e+02
 Pres. DC (bar) Pressure (bar)   Constr. rmsd
   -2.42854e+02   -2.15859e+02    0.00000e+00

           Step           Time
      288015000   576030.00000

   Energies (kJ/mol)
        G96Bond       G96Angle    Proper Dih.  Improper Dih.          LJ-14
    2.35676e+03    3.65705e+03    2.68970e+03    1.13979e+03   -3.46335e+02
     Coulomb-14        LJ (SR)  Disper. corr.   Coulomb (SR)   Coul. recip.
    2.79942e+04    5.97005e+04   -4.32253e+03   -4.99122e+05    3.04524e+03
      Potential    Kinetic En.   Total Energy  Conserved En.    Temperature
   -4.03208e+05    7.21243e+04   -3.31083e+05    6.46923e+07    2.99205e+02
 Pres. DC (bar) Pressure (bar)   Constr. rmsd
   -2.43199e+02   -6.69607e+01    0.00000e+00

           Step           Time
      288020000   576040.00000

   Energies (kJ/mol)
        G96Bond       G96Angle    Proper Dih.  Improper Dih.          LJ-14
    2.26314e+03    3.62437e+03    2.69654e+03    1.06162e+03   -3.03467e+02
     Coulomb-14        LJ (SR)  Disper. corr.   Coulomb (SR)   Coul. recip.
    2.79103e+04    6.13699e+04   -4.38567e+03   -5.01931e+05    2.88456e+03
      Potential    Kinetic En.   Total Energy  Conserved En.    Temperature
   -4.04809e+05    7.31127e+04   -3.31697e+05    6.46950e+07    3.03306e+02
 Pres. DC (bar) Pressure (bar)   Constr. rmsd
   -2.50347e+02    7.14134e+02    0.00000e+00

           Step           Time
      288025000   576050.00000

   Energies (kJ/mol)
        G96Bond       G96Angle    Proper Dih.  Improper Dih.          LJ-14
    2.32983e+03    3.81051e+03    2.75619e+03    1.09842e+03   -2.65021e+02
     Coulomb-14        LJ (SR)  Disper. corr.   Coulomb (SR)   Coul. recip.
    2.79639e+04    5.94857e+04   -4.30939e+03   -4.98054e+05    3.09754e+03
      Potential    Kinetic En.   Total Energy  Conserved En.    Temperature
   -4.02086e+05    7.17349e+04   -3.30351e+05    6.46959e+07    2.97590e+02
 Pres. DC (bar) Pressure (bar)   Constr. rmsd
   -2.41725e+02   -1.02123e+02    0.00000e+00

           Step           Time
      288030000   576060.00000

   Energies (kJ/mol)
        G96Bond       G96Angle    Proper Dih.  Improper Dih.          LJ-14
    2.35082e+03    3.66972e+03    2.73730e+03    1.07933e+03   -3.00317e+02
     Coulomb-14        LJ (SR)  Disper. corr.   Coulomb (SR)   Coul. recip.
    2.80445e+04    5.96853e+04   -4.37435e+03   -5.00504e+05    3.09442e+03
      Potential    Kinetic En.   Total Energy  Conserved En.    Temperature
   -4.04517e+05    7.16911e+04   -3.32826e+05    6.46974e+07    2.97408e+02
 Pres. DC (bar) Pressure (bar)   Constr. rmsd
   -2.49058e+02    3.67706e+02    0.00000e+00

           Step           Time
      288035000   576070.00000

   Energies (kJ/mol)
        G96Bond       G96Angle    Proper Dih.  Improper Dih.          LJ-14
    2.20838e+03    3.46161e+03    2.89866e+03    1.07720e+03   -3.08758e+02
     Coulomb-14        LJ (SR)  Disper. corr.   Coulomb (SR)   Coul. recip.
    2.80397e+04    5.80156e+04   -4.29446e+03   -4.97350e+05    2.99324e+03
      Potential    Kinetic En.   Total Energy  Conserved En.    Temperature
   -4.03259e+05    7.15535e+04   -3.31706e+05    6.46982e+07    2.96837e+02
 Pres. DC (bar) Pressure (bar)   Constr. rmsd
   -2.40054e+02   -3.08360e+02    0.00000e+00

           Step           Time
      288040000   576080.00000

   Energies (kJ/mol)
        G96Bond       G96Angle    Proper Dih.  Improper Dih.          LJ-14
    2.24453e+03    3.63966e+03    2.68724e+03    1.07641e+03   -3.26956e+02
     Coulomb-14        LJ (SR)  Disper. corr.   Coulomb (SR)   Coul. recip.
    2.80633e+04    5.66836e+04   -4.25571e+03   -4.94739e+05    3.04330e+03
      Potential    Kinetic En.   Total Energy  Conserved En.    Temperature
   -4.01884e+05    7.21901e+04   -3.29693e+05    6.46992e+07    2.99478e+02
 Pres. DC (bar) Pressure (bar)   Constr. rmsd
   -2.35747e+02   -6.59029e+02    0.00000e+00

           Step           Time
      288045000   576090.00000

   Energies (kJ/mol)
        G96Bond       G96Angle    Proper Dih.  Improper Dih.          LJ-14
    2.39008e+03    3.89520e+03    2.75503e+03    1.09274e+03   -3.23846e+02
     Coulomb-14        LJ (SR)  Disper. corr.   Coulomb (SR)   Coul. recip.
    2.80987e+04    5.93078e+04   -4.41277e+03   -4.99890e+05    2.96319e+03
      Potential    Kinetic En.   Total Energy  Conserved En.    Temperature
   -4.04124e+05    7.19937e+04   -3.32130e+05    6.47006e+07    2.98663e+02
 Pres. DC (bar) Pressure (bar)   Constr. rmsd
   -2.53447e+02    4.87981e+02    0.00000e+00

           Step           Time
      288050000   576100.00000

   Energies (kJ/mol)
        G96Bond       G96Angle    Proper Dih.  Improper Dih.          LJ-14
    2.45713e+03    3.55219e+03    2.81565e+03    1.11710e+03   -3.32187e+02
     Coulomb-14        LJ (SR)  Disper. corr.   Coulomb (SR)   Coul. recip.
    2.81255e+04    5.60941e+04   -4.27029e+03   -4.94689e+05    2.96306e+03
      Potential    Kinetic En.   Total Energy  Conserved En.    Temperature
   -4.02167e+05    7.23167e+04   -3.29850e+05    6.47039e+07    3.00004e+02
 Pres. DC (bar) Pressure (bar)   Constr. rmsd
   -2.37363e+02   -7.02726e+02    0.00000e+00

           Step           Time
      288055000   576110.00000

   Energies (kJ/mol)
        G96Bond       G96Angle    Proper Dih.  Improper Dih.          LJ-14
    2.21546e+03    3.61552e+03    2.75018e+03    1.07640e+03   -3.17726e+02
     Coulomb-14        LJ (SR)  Disper. corr.   Coulomb (SR)   Coul. recip.
    2.82295e+04    5.95736e+04   -4.34868e+03   -4.99280e+05    2.98810e+03
      Potential    Kinetic En.   Total Energy  Conserved En.    Temperature
   -4.03498e+05    7.22037e+04   -3.31294e+05    6.47048e+07    2.99534e+02
 Pres. DC (bar) Pressure (bar)   Constr. rmsd
   -2.46147e+02    1.61868e+02    0.00000e+00

           Step           Time
      288060000   576120.00000

   Energies (kJ/mol)
        G96Bond       G96Angle    Proper Dih.  Improper Dih.          LJ-14
    2.37777e+03    3.87472e+03    2.75620e+03    1.11603e+03   -3.37894e+02
     Coulomb-14        LJ (SR)  Disper. corr.   Coulomb (SR)   Coul. recip.
    2.77945e+04    5.69446e+04   -4.34283e+03   -4.95653e+05    3.04366e+03
      Potential    Kinetic En.   Total Energy  Conserved En.    Temperature
   -4.02426e+05    7.09616e+04   -3.31464e+05    6.47065e+07    2.94382e+02
 Pres. DC (bar) Pressure (bar)   Constr. rmsd
   -2.45486e+02   -1.95098e+02    0.00000e+00

           Step           Time
      288065000   576130.00000

   Energies (kJ/mol)
        G96Bond       G96Angle    Proper Dih.  Improper Dih.          LJ-14
    2.14881e+03    3.76507e+03    2.75705e+03    1.13561e+03   -3.12650e+02
     Coulomb-14        LJ (SR)  Disper. corr.   Coulomb (SR)   Coul. recip.
    2.79255e+04    5.75006e+04   -4.29118e+03   -4.95676e+05    3.13504e+03
      Potential    Kinetic En.   Total Energy  Conserved En.    Temperature
   -4.01913e+05    7.13593e+04   -3.30553e+05    6.47084e+07    2.96032e+02
 Pres. DC (bar) Pressure (bar)   Constr. rmsd
   -2.39689e+02   -4.07245e+02    0.00000e+00

           Step           Time
      288070000   576140.00000

   Energies (kJ/mol)
        G96Bond       G96Angle    Proper Dih.  Improper Dih.          LJ-14
    2.35616e+03    3.81166e+03    2.74082e+03    1.08917e+03   -3.20466e+02
     Coulomb-14        LJ (SR)  Disper. corr.   Coulomb (SR)   Coul. recip.
    2.79909e+04    5.72303e+04   -4.27687e+03   -4.95425e+05    2.99925e+03
      Potential    Kinetic En.   Total Energy  Conserved En.    Temperature
   -4.01804e+05    7.31543e+04   -3.28649e+05    6.47103e+07    3.03478e+02
 Pres. DC (bar) Pressure (bar)   Constr. rmsd
   -2.38094e+02   -6.22660e+02    0.00000e+00

           Step           Time
      288075000   576150.00000

   Energies (kJ/mol)
        G96Bond       G96Angle    Proper Dih.  Improper Dih.          LJ-14
    2.28820e+03    3.43646e+03    2.77962e+03    1.08257e+03   -2.91549e+02
     Coulomb-14        LJ (SR)  Disper. corr.   Coulomb (SR)   Coul. recip.
    2.82192e+04    5.90246e+04   -4.32809e+03   -4.98602e+05    3.07532e+03
      Potential    Kinetic En.   Total Energy  Conserved En.    Temperature
   -4.03316e+05    7.27453e+04   -3.30570e+05    6.47111e+07    3.01782e+02
 Pres. DC (bar) Pressure (bar)   Constr. rmsd
   -2.43825e+02    9.22233e+01    0.00000e+00

           Step           Time
      288080000   576160.00000

   Energies (kJ/mol)
        G96Bond       G96Angle    Proper Dih.  Improper Dih.          LJ-14
    2.34456e+03    3.59242e+03    2.86538e+03    1.11262e+03   -2.16959e+02
     Coulomb-14        LJ (SR)  Disper. corr.   Coulomb (SR)   Coul. recip.
    2.80229e+04    5.92717e+04   -4.36023e+03   -4.99571e+05    3.02401e+03
      Potential    Kinetic En.   Total Energy  Conserved En.    Temperature
   -4.03914e+05    7.30669e+04   -3.30848e+05    6.47120e+07    3.03116e+02
 Pres. DC (bar) Pressure (bar)   Constr. rmsd
   -2.47455e+02    1.39717e+02    0.00000e+00

           Step           Time
      288085000   576170.00000

   Energies (kJ/mol)
        G96Bond       G96Angle    Proper Dih.  Improper Dih.          LJ-14
    2.23439e+03    3.84579e+03    2.67879e+03    1.08602e+03   -2.74620e+02
     Coulomb-14        LJ (SR)  Disper. corr.   Coulomb (SR)   Coul. recip.
    2.80994e+04    5.88420e+04   -4.29219e+03   -4.98127e+05    3.09460e+03
      Potential    Kinetic En.   Total Energy  Conserved En.    Temperature
   -4.02812e+05    7.17703e+04   -3.31042e+05    6.47126e+07    2.97737e+02
 Pres. DC (bar) Pressure (bar)   Constr. rmsd
   -2.39801e+02   -2.60861e+02    0.00000e+00

           Step           Time
      288090000   576180.00000

   Energies (kJ/mol)
        G96Bond       G96Angle    Proper Dih.  Improper Dih.          LJ-14
    2.33694e+03    3.73422e+03    2.74261e+03    1.16034e+03   -4.12831e+02
     Coulomb-14        LJ (SR)  Disper. corr.   Coulomb (SR)   Coul. recip.
    2.81144e+04    5.76435e+04   -4.29174e+03   -4.96086e+05    3.05563e+03
      Potential    Kinetic En.   Total Energy  Conserved En.    Temperature
   -4.02003e+05    7.20725e+04   -3.29930e+05    6.47154e+07    2.98990e+02
 Pres. DC (bar) Pressure (bar)   Constr. rmsd
   -2.39752e+02   -5.33780e+02    0.00000e+00

           Step           Time
      288095000   576190.00000

   Energies (kJ/mol)
        G96Bond       G96Angle    Proper Dih.  Improper Dih.          LJ-14
    2.35320e+03    3.56090e+03    2.75923e+03    1.08718e+03   -3.38272e+02
     Coulomb-14        LJ (SR)  Disper. corr.   Coulomb (SR)   Coul. recip.
    2.81168e+04    5.88889e+04   -4.32134e+03   -4.98401e+05    3.14592e+03
      Potential    Kinetic En.   Total Energy  Conserved En.    Temperature
   -4.03149e+05    7.18155e+04   -3.31333e+05    6.47162e+07    2.97924e+02
 Pres. DC (bar) Pressure (bar)   Constr. rmsd
   -2.43066e+02   -2.25483e+02    0.00000e+00

           Step           Time
      288100000   576200.00000

   Energies (kJ/mol)
        G96Bond       G96Angle    Proper Dih.  Improper Dih.          LJ-14
    2.27999e+03    3.80269e+03    2.74099e+03    1.08020e+03   -3.00222e+02
     Coulomb-14        LJ (SR)  Disper. corr.   Coulomb (SR)   Coul. recip.
    2.82833e+04    5.86609e+04   -4.30218e+03   -4.99077e+05    3.04165e+03
      Potential    Kinetic En.   Total Energy  Conserved En.    Temperature
   -4.03789e+05    7.23702e+04   -3.31419e+05    6.47164e+07    3.00225e+02
 Pres. DC (bar) Pressure (bar)   Constr. rmsd
   -2.40917e+02   -2.80447e+02    0.00000e+00

           Step           Time
      288105000   576210.00000

   Energies (kJ/mol)
        G96Bond       G96Angle    Proper Dih.  Improper Dih.          LJ-14
    2.28429e+03    3.63876e+03    2.84623e+03    1.09219e+03   -2.36320e+02
     Coulomb-14        LJ (SR)  Disper. corr.   Coulomb (SR)   Coul. recip.
    2.82706e+04    6.03081e+04   -4.38862e+03   -5.00140e+05    3.00443e+03
      Potential    Kinetic En.   Total Energy  Conserved En.    Temperature
   -4.03320e+05    7.25199e+04   -3.30801e+05    6.47168e+07    3.00846e+02
 Pres. DC (bar) Pressure (bar)   Constr. rmsd
   -2.50683e+02    7.76077e+02    0.00000e+00

           Step           Time
      288110000   576220.00000

   Energies (kJ/mol)
        G96Bond       G96Angle    Proper Dih.  Improper Dih.          LJ-14
    2.13805e+03    3.72238e+03    2.66520e+03    1.09990e+03   -3.45100e+02
     Coulomb-14        LJ (SR)  Disper. corr.   Coulomb (SR)   Coul. recip.
    2.81887e+04    5.86955e+04   -4.35147e+03   -4.98057e+05    2.99145e+03
      Potential    Kinetic En.   Total Energy  Conserved En.    Temperature
   -4.03252e+05    7.22063e+04   -3.31046e+05    6.47181e+07    2.99546e+02
 Pres. DC (bar) Pressure (bar)   Constr. rmsd
   -2.46462e+02   -1.55928e+02    0.00000e+00

           Step           Time
      288115000   576230.00000

   Energies (kJ/mol)
        G96Bond       G96Angle    Proper Dih.  Improper Dih.          LJ-14
    2.35477e+03    3.68609e+03    2.72563e+03    1.12747e+03   -3.29630e+02
     Coulomb-14        LJ (SR)  Disper. corr.   Coulomb (SR)   Coul. recip.
    2.80983e+04    5.78906e+04   -4.33026e+03   -4.96867e+05    2.98799e+03
      Potential    Kinetic En.   Total Energy  Conserved En.    Temperature
   -4.02656e+05    7.23774e+04   -3.30279e+05    6.47187e+07    3.00255e+02
 Pres. DC (bar) Pressure (bar)   Constr. rmsd
   -2.44068e+02   -1.37131e+02    0.00000e+00

           Step           Time
      288120000   576240.00000

   Energies (kJ/mol)
        G96Bond       G96Angle    Proper Dih.  Improper Dih.          LJ-14
    2.24689e+03    3.76543e+03    2.76116e+03    1.11927e+03   -2.60864e+02
     Coulomb-14        LJ (SR)  Disper. corr.   Coulomb (SR)   Coul. recip.
    2.80941e+04    6.11037e+04   -4.41469e+03   -5.01615e+05    3.02347e+03
      Potential    Kinetic En.   Total Energy  Conserved En.    Temperature
   -4.04176e+05    7.30968e+04   -3.31079e+05    6.47205e+07    3.03240e+02
 Pres. DC (bar) Pressure (bar)   Constr. rmsd
   -2.53667e+02    7.13875e+02    0.00000e+00

           Step           Time
      288125000   576250.00000

   Energies (kJ/mol)
        G96Bond       G96Angle    Proper Dih.  Improper Dih.          LJ-14
    2.32528e+03    3.70476e+03    2.79715e+03    1.16744e+03   -3.03593e+02
     Coulomb-14        LJ (SR)  Disper. corr.   Coulomb (SR)   Coul. recip.
    2.79273e+04    6.05387e+04   -4.36114e+03   -5.01244e+05    3.03372e+03
      Potential    Kinetic En.   Total Energy  Conserved En.    Temperature
   -4.04414e+05    7.18840e+04   -3.32530e+05    6.47218e+07    2.98208e+02
 Pres. DC (bar) Pressure (bar)   Constr. rmsd
   -2.47558e+02    3.38376e+02    0.00000e+00

           Step           Time
      288130000   576260.00000

   Energies (kJ/mol)
        G96Bond       G96Angle    Proper Dih.  Improper Dih.          LJ-14
    2.34449e+03    3.62755e+03    2.76332e+03    1.00963e+03   -3.11150e+02
     Coulomb-14        LJ (SR)  Disper. corr.   Coulomb (SR)   Coul. recip.
    2.80339e+04    5.88644e+04   -4.36777e+03   -4.98678e+05    3.01188e+03
      Potential    Kinetic En.   Total Energy  Conserved En.    Temperature
   -4.03702e+05    7.15346e+04   -3.32167e+05    6.47243e+07    2.96759e+02
 Pres. DC (bar) Pressure (bar)   Constr. rmsd
   -2.48310e+02    1.53030e+02    0.00000e+00

           Step           Time
      288135000   576270.00000

   Energies (kJ/mol)
        G96Bond       G96Angle    Proper Dih.  Improper Dih.          LJ-14
    2.21718e+03    3.64822e+03    2.84615e+03    1.10300e+03   -2.82178e+02
     Coulomb-14        LJ (SR)  Disper. corr.   Coulomb (SR)   Coul. recip.
    2.81146e+04    5.91293e+04   -4.35362e+03   -4.98894e+05    3.02168e+03
      Potential    Kinetic En.   Total Energy  Conserved En.    Temperature
   -4.03449e+05    7.21060e+04   -3.31343e+05    6.47255e+07    2.99129e+02
 Pres. DC (bar) Pressure (bar)   Constr. rmsd
   -2.46706e+02    2.23380e+02    0.00000e+00

           Step           Time
      288140000   576280.00000

   Energies (kJ/mol)
        G96Bond       G96Angle    Proper Dih.  Improper Dih.          LJ-14
    2.30957e+03    3.67524e+03    2.77946e+03    1.17151e+03   -3.00026e+02
     Coulomb-14        LJ (SR)  Disper. corr.   Coulomb (SR)   Coul. recip.
    2.81042e+04    5.90587e+04   -4.30254e+03   -4.97904e+05    3.12762e+03
      Potential    Kinetic En.   Total Energy  Conserved En.    Temperature
   -4.02280e+05    7.23307e+04   -3.29949e+05    6.47262e+07    3.00061e+02
 Pres. DC (bar) Pressure (bar)   Constr. rmsd
   -2.40957e+02   -2.27732e+01    0.00000e+00

           Step           Time
      288145000   576290.00000

   Energies (kJ/mol)
        G96Bond       G96Angle    Proper Dih.  Improper Dih.          LJ-14
    2.31629e+03    3.76620e+03    2.68694e+03    1.08212e+03   -3.34026e+02
     Coulomb-14        LJ (SR)  Disper. corr.   Coulomb (SR)   Coul. recip.
    2.79104e+04    5.76361e+04   -4.30661e+03   -4.96919e+05    2.94777e+03
      Potential    Kinetic En.   Total Energy  Conserved En.    Temperature
   -4.03214e+05    7.21558e+04   -3.31058e+05    6.47266e+07    2.99336e+02
 Pres. DC (bar) Pressure (bar)   Constr. rmsd
   -2.41414e+02   -5.95882e+02    0.00000e+00

           Step           Time
      288150000   576300.00000

   Energies (kJ/mol)
        G96Bond       G96Angle    Proper Dih.  Improper Dih.          LJ-14
    2.35269e+03    3.73982e+03    2.74255e+03    1.09219e+03   -3.38509e+02
     Coulomb-14        LJ (SR)  Disper. corr.   Coulomb (SR)   Coul. recip.
    2.79871e+04    5.66793e+04   -4.33450e+03   -4.95478e+05    2.99054e+03
      Potential    Kinetic En.   Total Energy  Conserved En.    Temperature
   -4.02567e+05    7.20066e+04   -3.30561e+05    6.47277e+07    2.98717e+02
 Pres. DC (bar) Pressure (bar)   Constr. rmsd
   -2.44546e+02   -4.45956e+02    0.00000e+00

           Step           Time
      288155000   576310.00000

   Energies (kJ/mol)
        G96Bond       G96Angle    Proper Dih.  Improper Dih.          LJ-14
    2.24485e+03    3.71741e+03    2.80359e+03    9.62359e+02   -2.97509e+02
     Coulomb-14        LJ (SR)  Disper. corr.   Coulomb (SR)   Coul. recip.
    2.79321e+04    5.80980e+04   -4.29079e+03   -4.96341e+05    3.11431e+03
      Potential    Kinetic En.   Total Energy  Conserved En.    Temperature
   -4.02057e+05    7.25673e+04   -3.29490e+05    6.47284e+07    3.01043e+02
 Pres. DC (bar) Pressure (bar)   Constr. rmsd
   -2.39645e+02   -1.40031e+02    0.00000e+00

           Step           Time
      288160000   576320.00000

   Energies (kJ/mol)
        G96Bond       G96Angle    Proper Dih.  Improper Dih.          LJ-14
    2.30209e+03    3.63396e+03    2.86104e+03    1.13681e+03   -3.38891e+02
     Coulomb-14        LJ (SR)  Disper. corr.   Coulomb (SR)   Coul. recip.
    2.78360e+04    5.96681e+04   -4.36762e+03   -4.99129e+05    2.94541e+03
      Potential    Kinetic En.   Total Energy  Conserved En.    Temperature
   -4.03452e+05    7.21499e+04   -3.31303e+05    6.47292e+07    2.99311e+02
 Pres. DC (bar) Pressure (bar)   Constr. rmsd
   -2.48293e+02    1.68486e+02    0.00000e+00

           Step           Time
      288165000   576330.00000

   Energies (kJ/mol)
        G96Bond       G96Angle    Proper Dih.  Improper Dih.          LJ-14
    2.37790e+03    3.63272e+03    2.79426e+03    1.09487e+03   -3.09903e+02
     Coulomb-14        LJ (SR)  Disper. corr.   Coulomb (SR)   Coul. recip.
    2.81604e+04    5.92788e+04   -4.34140e+03   -4.99508e+05    2.98943e+03
      Potential    Kinetic En.   Total Energy  Conserved En.    Temperature
   -4.03831e+05    7.25491e+04   -3.31282e+05    6.47300e+07    3.00967e+02
 Pres. DC (bar) Pressure (bar)   Constr. rmsd
   -2.45325e+02    1.14931e+02    0.00000e+00

           Step           Time
      288170000   576340.00000

   Energies (kJ/mol)
        G96Bond       G96Angle    Proper Dih.  Improper Dih.          LJ-14
    2.41855e+03    3.69708e+03    2.66378e+03    1.01669e+03   -2.82032e+02
     Coulomb-14        LJ (SR)  Disper. corr.   Coulomb (SR)   Coul. recip.
    2.78957e+04    6.01501e+04   -4.39168e+03   -5.00799e+05    2.98929e+03
      Potential    Kinetic En.   Total Energy  Conserved En.    Temperature
   -4.04642e+05    7.24107e+04   -3.32231e+05    6.47305e+07    3.00393e+02
 Pres. DC (bar) Pressure (bar)   Constr. rmsd
   -2.51033e+02    4.29360e+02    0.00000e+00

           Step           Time
      288175000   576350.00000

   Energies (kJ/mol)
        G96Bond       G96Angle    Proper Dih.  Improper Dih.          LJ-14
    2.38631e+03    3.76787e+03    2.76027e+03    1.06593e+03   -2.49480e+02
     Coulomb-14        LJ (SR)  Disper. corr.   Coulomb (SR)   Coul. recip.
    2.78085e+04    5.90845e+04   -4.33472e+03   -4.98281e+05    2.99560e+03
      Potential    Kinetic En.   Total Energy  Conserved En.    Temperature
   -4.02996e+05    7.15259e+04   -3.31470e+05    6.47317e+07    2.96723e+02
 Pres. DC (bar) Pressure (bar)   Constr. rmsd
   -2.44571e+02    4.68401e+01    0.00000e+00

           Step           Time
      288180000   576360.00000

   Energies (kJ/mol)
        G96Bond       G96Angle    Proper Dih.  Improper Dih.          LJ-14
    2.32263e+03    3.71496e+03    2.76969e+03    1.11705e+03   -2.66029e+02
     Coulomb-14        LJ (SR)  Disper. corr.   Coulomb (SR)   Coul. recip.
    2.80567e+04    5.78257e+04   -4.29529e+03   -4.95654e+05    3.10305e+03
      Potential    Kinetic En.   Total Energy  Conserved En.    Temperature
   -4.01305e+05    7.18447e+04   -3.29461e+05    6.47329e+07    2.98046e+02
 Pres. DC (bar) Pressure (bar)   Constr. rmsd
   -2.40148e+02   -7.69441e+01    0.00000e+00

           Step           Time
      288185000   576370.00000

   Energies (kJ/mol)
        G96Bond       G96Angle    Proper Dih.  Improper Dih.          LJ-14
    2.23361e+03    3.68873e+03    2.71084e+03    1.09622e+03   -3.03671e+02
     Coulomb-14        LJ (SR)  Disper. corr.   Coulomb (SR)   Coul. recip.
    2.79838e+04    5.95253e+04   -4.34762e+03   -5.00209e+05    2.93048e+03
      Potential    Kinetic En.   Total Energy  Conserved En.    Temperature
   -4.04691e+05    7.25349e+04   -3.32156e+05    6.47337e+07    3.00908e+02
 Pres. DC (bar) Pressure (bar)   Constr. rmsd
   -2.46027e+02   -1.28095e+02    0.00000e+00

           Step           Time
      288190000   576380.00000

   Energies (kJ/mol)
        G96Bond       G96Angle    Proper Dih.  Improper Dih.          LJ-14
    2.29701e+03    3.59641e+03    2.69871e+03    1.11052e+03   -3.52728e+02
     Coulomb-14        LJ (SR)  Disper. corr.   Coulomb (SR)   Coul. recip.
    2.81259e+04    5.59370e+04   -4.30183e+03   -4.95047e+05    3.03818e+03
      Potential    Kinetic En.   Total Energy  Conserved En.    Temperature
   -4.02898e+05    7.20291e+04   -3.30869e+05    6.47347e+07    2.98810e+02
 Pres. DC (bar) Pressure (bar)   Constr. rmsd
   -2.40878e+02   -8.01227e+02    0.00000e+00

           Step           Time
      288195000   576390.00000

   Energies (kJ/mol)
        G96Bond       G96Angle    Proper Dih.  Improper Dih.          LJ-14
    2.34446e+03    3.37745e+03    2.68492e+03    1.11230e+03   -2.85025e+02
     Coulomb-14        LJ (SR)  Disper. corr.   Coulomb (SR)   Coul. recip.
    2.82193e+04    5.85505e+04   -4.31841e+03   -4.98111e+05    2.92635e+03
      Potential    Kinetic En.   Total Energy  Conserved En.    Temperature
   -4.03499e+05    7.20745e+04   -3.31425e+05    6.47359e+07    2.98998e+02
 Pres. DC (bar) Pressure (bar)   Constr. rmsd
   -2.42736e+02   -2.31621e+02    0.00000e+00

           Step           Time
      288200000   576400.00000

   Energies (kJ/mol)
        G96Bond       G96Angle    Proper Dih.  Improper Dih.          LJ-14
    2.33349e+03    3.64729e+03    2.84709e+03    1.12780e+03   -3.28711e+02
     Coulomb-14        LJ (SR)  Disper. corr.   Coulomb (SR)   Coul. recip.
    2.81599e+04    5.79750e+04   -4.31211e+03   -4.97598e+05    3.07978e+03
      Potential    Kinetic En.   Total Energy  Conserved En.    Temperature
   -4.03069e+05    7.17292e+04   -3.31340e+05    6.47366e+07    2.97566e+02
 Pres. DC (bar) Pressure (bar)   Constr. rmsd
   -2.42030e+02   -9.63545e+01    0.00000e+00

           Step           Time
      288205000   576410.00000

   Energies (kJ/mol)
        G96Bond       G96Angle    Proper Dih.  Improper Dih.          LJ-14
    2.38562e+03    3.80790e+03    2.71518e+03    1.19155e+03   -3.07857e+02
     Coulomb-14        LJ (SR)  Disper. corr.   Coulomb (SR)   Coul. recip.
    2.80185e+04    5.68513e+04   -4.29942e+03   -4.95454e+05    3.02275e+03
      Potential    Kinetic En.   Total Energy  Conserved En.    Temperature
   -4.02068e+05    7.22026e+04   -3.29866e+05    6.47378e+07    2.99530e+02
 Pres. DC (bar) Pressure (bar)   Constr. rmsd
   -2.40609e+02   -3.78109e+02    0.00000e+00

           Step           Time
      288210000   576420.00000

   Energies (kJ/mol)
        G96Bond       G96Angle    Proper Dih.  Improper Dih.          LJ-14
    2.37351e+03    3.63171e+03    2.80843e+03    1.07486e+03   -2.94228e+02
     Coulomb-14        LJ (SR)  Disper. corr.   Coulomb (SR)   Coul. recip.
    2.82480e+04    5.82756e+04   -4.34263e+03   -4.98629e+05    2.92374e+03
      Potential    Kinetic En.   Total Energy  Conserved En.    Temperature
   -4.03930e+05    7.24766e+04   -3.31453e+05    6.47395e+07    3.00667e+02
 Pres. DC (bar) Pressure (bar)   Constr. rmsd
   -2.45463e+02   -1.22860e+02    0.00000e+00

           Step           Time
      288215000   576430.00000

   Energies (kJ/mol)
        G96Bond       G96Angle    Proper Dih.  Improper Dih.          LJ-14
    2.26576e+03    3.78570e+03    2.77283e+03    1.09629e+03   -2.46708e+02
     Coulomb-14        LJ (SR)  Disper. corr.   Coulomb (SR)   Coul. recip.
    2.80989e+04    5.94378e+04   -4.35135e+03   -4.98972e+05    2.99955e+03
      Potential    Kinetic En.   Total Energy  Conserved En.    Temperature
   -4.03113e+05    7.29328e+04   -3.30180e+05    6.47407e+07    3.02559e+02
 Pres. DC (bar) Pressure (bar)   Constr. rmsd
   -2.46449e+02    3.20616e+02    0.00000e+00

           Step           Time
      288220000   576440.00000

   Energies (kJ/mol)
        G96Bond       G96Angle    Proper Dih.  Improper Dih.          LJ-14
    2.16581e+03    3.74602e+03    2.68813e+03    1.09941e+03   -1.79090e+02
     Coulomb-14        LJ (SR)  Disper. corr.   Coulomb (SR)   Coul. recip.
    2.81082e+04    5.71248e+04   -4.31571e+03   -4.96021e+05    3.06133e+03
      Potential    Kinetic En.   Total Energy  Conserved En.    Temperature
   -4.02522e+05    7.21704e+04   -3.30352e+05    6.47420e+07    2.99396e+02
 Pres. DC (bar) Pressure (bar)   Constr. rmsd
   -2.42433e+02   -2.69463e+02    0.00000e+00

           Step           Time
      288225000   576450.00000

   Energies (kJ/mol)
        G96Bond       G96Angle    Proper Dih.  Improper Dih.          LJ-14
    2.26538e+03    3.80092e+03    2.79555e+03    1.00097e+03   -2.72973e+02
     Coulomb-14        LJ (SR)  Disper. corr.   Coulomb (SR)   Coul. recip.
    2.80778e+04    5.91872e+04   -4.37785e+03   -4.99519e+05    3.00977e+03
      Potential    Kinetic En.   Total Energy  Conserved En.    Temperature
   -4.04032e+05    7.20891e+04   -3.31943e+05    6.47433e+07    2.99059e+02
 Pres. DC (bar) Pressure (bar)   Constr. rmsd
   -2.49457e+02    9.30869e+01    0.00000e+00

           Step           Time
      288230000   576460.00000

   Energies (kJ/mol)
        G96Bond       G96Angle    Proper Dih.  Improper Dih.          LJ-14
    2.44962e+03    3.67655e+03    2.75294e+03    1.13131e+03   -3.02625e+02
     Coulomb-14        LJ (SR)  Disper. corr.   Coulomb (SR)   Coul. recip.
    2.81105e+04    5.77645e+04   -4.29276e+03   -4.95226e+05    3.13592e+03
      Potential    Kinetic En.   Total Energy  Conserved En.    Temperature
   -4.00800e+05    7.17309e+04   -3.29070e+05    6.47453e+07    2.97573e+02
 Pres. DC (bar) Pressure (bar)   Constr. rmsd
   -2.39866e+02   -2.27696e+02    0.00000e+00

           Step           Time
      288235000   576470.00000

   Energies (kJ/mol)
        G96Bond       G96Angle    Proper Dih.  Improper Dih.          LJ-14
    2.29729e+03    3.64215e+03    2.78739e+03    1.06948e+03   -1.90306e+02
     Coulomb-14        LJ (SR)  Disper. corr.   Coulomb (SR)   Coul. recip.
    2.82802e+04    6.00206e+04   -4.38258e+03   -5.00569e+05    3.04511e+03
      Potential    Kinetic En.   Total Energy  Conserved En.    Temperature
   -4.04000e+05    7.25286e+04   -3.31471e+05    6.47475e+07    3.00883e+02
 Pres. DC (bar) Pressure (bar)   Constr. rmsd
   -2.49995e+02    4.46000e+02    0.00000e+00

           Step           Time
      288240000   576480.00000

   Energies (kJ/mol)
        G96Bond       G96Angle    Proper Dih.  Improper Dih.          LJ-14
    2.33548e+03    3.71629e+03    2.66059e+03    1.06591e+03   -2.98236e+02
     Coulomb-14        LJ (SR)  Disper. corr.   Coulomb (SR)   Coul. recip.
    2.79590e+04    5.99298e+04   -4.34553e+03   -4.99568e+05    2.96342e+03
      Potential    Kinetic En.   Total Energy  Conserved En.    Temperature
   -4.03581e+05    7.17644e+04   -3.31817e+05    6.47487e+07    2.97712e+02
 Pres. DC (bar) Pressure (bar)   Constr. rmsd
   -2.45791e+02    3.54231e+01    0.00000e+00

           Step           Time
      288245000   576490.00000

   Energies (kJ/mol)
        G96Bond       G96Angle    Proper Dih.  Improper Dih.          LJ-14
    2.16932e+03    3.68970e+03    2.75959e+03    1.08776e+03   -2.68160e+02
     Coulomb-14        LJ (SR)  Disper. corr.   Coulomb (SR)   Coul. recip.
    2.81818e+04    5.89167e+04   -4.31403e+03   -4.98974e+05    3.05878e+03
      Potential    Kinetic En.   Total Energy  Conserved En.    Temperature
   -4.03692e+05    7.26514e+04   -3.31041e+05    6.47506e+07    3.01392e+02
 Pres. DC (bar) Pressure (bar)   Constr. rmsd
   -2.42245e+02    8.66929e+01    0.00000e+00

           Step           Time
      288250000   576500.00000

   Energies (kJ/mol)
        G96Bond       G96Angle    Proper Dih.  Improper Dih.          LJ-14
    2.36299e+03    3.68591e+03    2.80273e+03    1.17251e+03   -2.52156e+02
     Coulomb-14        LJ (SR)  Disper. corr.   Coulomb (SR)   Coul. recip.
    2.79947e+04    5.69261e+04   -4.26885e+03   -4.94884e+05    3.11073e+03
      Potential    Kinetic En.   Total Energy  Conserved En.    Temperature
   -4.01349e+05    7.29359e+04   -3.28413e+05    6.47526e+07    3.02572e+02
 Pres. DC (bar) Pressure (bar)   Constr. rmsd
   -2.37204e+02   -4.59893e+02    0.00000e+00

           Step           Time
      288255000   576510.00000

   Energies (kJ/mol)
        G96Bond       G96Angle    Proper Dih.  Improper Dih.          LJ-14
    2.24322e+03    3.82636e+03    2.68668e+03    1.16842e+03   -2.90469e+02
     Coulomb-14        LJ (SR)  Disper. corr.   Coulomb (SR)   Coul. recip.
    2.80616e+04    5.84814e+04   -4.33576e+03   -4.98598e+05    3.04257e+03
      Potential    Kinetic En.   Total Energy  Conserved En.    Temperature
   -4.03714e+05    7.24436e+04   -3.31271e+05    6.47532e+07    3.00530e+02
 Pres. DC (bar) Pressure (bar)   Constr. rmsd
   -2.44689e+02   -1.01664e+02    0.00000e+00

           Step           Time
      288260000   576520.00000

   Energies (kJ/mol)
        G96Bond       G96Angle    Proper Dih.  Improper Dih.          LJ-14
    2.34217e+03    3.86245e+03    2.71060e+03    1.12343e+03   -3.24245e+02
     Coulomb-14        LJ (SR)  Disper. corr.   Coulomb (SR)   Coul. recip.
    2.80402e+04    5.79364e+04   -4.29564e+03   -4.96060e+05    3.01085e+03
      Potential    Kinetic En.   Total Energy  Conserved En.    Temperature
   -4.01654e+05    7.26032e+04   -3.29051e+05    6.47537e+07    3.01192e+02
 Pres. DC (bar) Pressure (bar)   Constr. rmsd
   -2.40187e+02   -8.29027e+01    0.00000e+00

           Step           Time
      288265000   576530.00000

   Energies (kJ/mol)
        G96Bond       G96Angle    Proper Dih.  Improper Dih.          LJ-14
    2.25660e+03    3.87874e+03    2.71670e+03    1.13556e+03   -3.39093e+02
     Coulomb-14        LJ (SR)  Disper. corr.   Coulomb (SR)   Coul. recip.
    2.79844e+04    5.90938e+04   -4.34414e+03   -4.99102e+05    3.01797e+03
      Potential    Kinetic En.   Total Energy  Conserved En.    Temperature
   -4.03702e+05    7.27317e+04   -3.30970e+05    6.47541e+07    3.01725e+02
 Pres. DC (bar) Pressure (bar)   Constr. rmsd
   -2.45634e+02    1.14502e+02    0.00000e+00

           Step           Time
      288270000   576540.00000

   Energies (kJ/mol)
        G96Bond       G96Angle    Proper Dih.  Improper Dih.          LJ-14
    2.40398e+03    3.71037e+03    2.76622e+03    1.09764e+03   -3.02941e+02
     Coulomb-14        LJ (SR)  Disper. corr.   Coulomb (SR)   Coul. recip.
    2.79679e+04    5.87321e+04   -4.31876e+03   -4.97954e+05    2.95919e+03
      Potential    Kinetic En.   Total Energy  Conserved En.    Temperature
   -4.02938e+05    7.19612e+04   -3.30977e+05    6.47563e+07    2.98529e+02
 Pres. DC (bar) Pressure (bar)   Constr. rmsd
   -2.42776e+02   -1.73223e+02    0.00000e+00

           Step           Time
      288275000   576550.00000

   Energies (kJ/mol)
        G96Bond       G96Angle    Proper Dih.  Improper Dih.          LJ-14
    2.34502e+03    3.75738e+03    2.78251e+03    1.18290e+03   -2.70022e+02
     Coulomb-14        LJ (SR)  Disper. corr.   Coulomb (SR)   Coul. recip.
    2.79330e+04    5.84106e+04   -4.31479e+03   -4.97207e+05    3.07607e+03
      Potential    Kinetic En.   Total Energy  Conserved En.    Temperature
   -4.02305e+05    7.23811e+04   -3.29924e+05    6.47567e+07    3.00271e+02
 Pres. DC (bar) Pressure (bar)   Constr. rmsd
   -2.42330e+02   -6.26661e+01    0.00000e+00

           Step           Time
      288280000   576560.00000

   Energies (kJ/mol)
        G96Bond       G96Angle    Proper Dih.  Improper Dih.          LJ-14
    2.23462e+03    3.85938e+03    2.71357e+03    1.12207e+03   -2.98395e+02
     Coulomb-14        LJ (SR)  Disper. corr.   Coulomb (SR)   Coul. recip.
    2.81103e+04    5.84902e+04   -4.31159e+03   -4.97684e+05    3.00301e+03
      Potential    Kinetic En.   Total Energy  Conserved En.    Temperature
   -4.02761e+05    7.16204e+04   -3.31141e+05    6.47581e+07    2.97115e+02
 Pres. DC (bar) Pressure (bar)   Constr. rmsd
   -2.41971e+02   -7.05021e+01    0.00000e+00

           Step           Time
      288285000   576570.00000

   Energies (kJ/mol)
        G96Bond       G96Angle    Proper Dih.  Improper Dih.          LJ-14
    2.42334e+03    3.68736e+03    2.81581e+03    1.05629e+03   -2.75809e+02
     Coulomb-14        LJ (SR)  Disper. corr.   Coulomb (SR)   Coul. recip.
    2.79429e+04    5.91505e+04   -4.36015e+03   -4.98419e+05    2.99729e+03
      Potential    Kinetic En.   Total Energy  Conserved En.    Temperature
   -4.02981e+05    7.28360e+04   -3.30145e+05    6.47590e+07    3.02158e+02
 Pres. DC (bar) Pressure (bar)   Constr. rmsd
   -2.47446e+02    1.41771e+02    0.00000e+00

           Step           Time
      288290000   576580.00000

   Energies (kJ/mol)
        G96Bond       G96Angle    Proper Dih.  Improper Dih.          LJ-14
    2.25775e+03    3.86777e+03    2.76335e+03    1.12194e+03   -3.15043e+02
     Coulomb-14        LJ (SR)  Disper. corr.   Coulomb (SR)   Coul. recip.
    2.78823e+04    5.81708e+04   -4.29597e+03   -4.97982e+05    2.95263e+03
      Potential    Kinetic En.   Total Energy  Conserved En.    Temperature
   -4.03577e+05    7.20562e+04   -3.31520e+05    6.47597e+07    2.98923e+02
 Pres. DC (bar) Pressure (bar)   Constr. rmsd
   -2.40224e+02   -1.32913e+02    0.00000e+00

           Step           Time
      288295000   576590.00000

   Energies (kJ/mol)
        G96Bond       G96Angle    Proper Dih.  Improper Dih.          LJ-14
    2.22929e+03    3.63010e+03    2.78387e+03    1.04963e+03   -1.97308e+02
     Coulomb-14        LJ (SR)  Disper. corr.   Coulomb (SR)   Coul. recip.
    2.81703e+04    5.98633e+04   -4.35822e+03   -4.99850e+05    3.00623e+03
      Potential    Kinetic En.   Total Energy  Conserved En.    Temperature
   -4.03673e+05    7.25911e+04   -3.31082e+05    6.47600e+07    3.01142e+02
 Pres. DC (bar) Pressure (bar)   Constr. rmsd
   -2.47227e+02    2.34405e+02    0.00000e+00

           Step           Time
      288300000   576600.00000

   Energies (kJ/mol)
        G96Bond       G96Angle    Proper Dih.  Improper Dih.          LJ-14
    2.32849e+03    3.80224e+03    2.72369e+03    1.07445e+03   -2.45478e+02
     Coulomb-14        LJ (SR)  Disper. corr.   Coulomb (SR)   Coul. recip.
    2.79882e+04    5.79326e+04   -4.33977e+03   -4.97619e+05    3.02572e+03
      Potential    Kinetic En.   Total Energy  Conserved En.    Temperature
   -4.03329e+05    7.19325e+04   -3.31396e+05    6.47617e+07    2.98410e+02
 Pres. DC (bar) Pressure (bar)   Constr. rmsd
   -2.45141e+02   -1.21929e+02    0.00000e+00

           Step           Time
      288305000   576610.00000

   Energies (kJ/mol)
        G96Bond       G96Angle    Proper Dih.  Improper Dih.          LJ-14
    2.31213e+03    3.72649e+03    2.73764e+03    1.06389e+03   -2.48977e+02
     Coulomb-14        LJ (SR)  Disper. corr.   Coulomb (SR)   Coul. recip.
    2.80254e+04    5.90745e+04   -4.37484e+03   -4.98403e+05    3.05883e+03
      Potential    Kinetic En.   Total Energy  Conserved En.    Temperature
   -4.03028e+05    7.27715e+04   -3.30257e+05    6.47628e+07    3.01890e+02
 Pres. DC (bar) Pressure (bar)   Constr. rmsd
   -2.49113e+02    3.89140e+02    0.00000e+00

           Step           Time
      288310000   576620.00000

   Energies (kJ/mol)
        G96Bond       G96Angle    Proper Dih.  Improper Dih.          LJ-14
    2.21750e+03    3.77589e+03    2.71614e+03    1.12339e+03   -3.54473e+02
     Coulomb-14        LJ (SR)  Disper. corr.   Coulomb (SR)   Coul. recip.
    2.79874e+04    5.79269e+04   -4.34821e+03   -4.97769e+05    2.89507e+03
      Potential    Kinetic En.   Total Energy  Conserved En.    Temperature
   -4.03830e+05    7.14978e+04   -3.32332e+05    6.47640e+07    2.96606e+02
 Pres. DC (bar) Pressure (bar)   Constr. rmsd
   -2.46094e+02   -2.47585e+02    0.00000e+00

           Step           Time
      288315000   576630.00000

   Energies (kJ/mol)
        G96Bond       G96Angle    Proper Dih.  Improper Dih.          LJ-14
    2.41040e+03    3.91047e+03    2.66894e+03    1.14656e+03   -2.67797e+02
     Coulomb-14        LJ (SR)  Disper. corr.   Coulomb (SR)   Coul. recip.
    2.79354e+04    5.84964e+04   -4.30619e+03   -4.97065e+05    3.07613e+03
      Potential    Kinetic En.   Total Energy  Conserved En.    Temperature
   -4.01995e+05    7.16365e+04   -3.30359e+05    6.47652e+07    2.97182e+02
 Pres. DC (bar) Pressure (bar)   Constr. rmsd
   -2.41366e+02   -9.59985e+01    0.00000e+00

           Step           Time
      288320000   576640.00000

   Energies (kJ/mol)
        G96Bond       G96Angle    Proper Dih.  Improper Dih.          LJ-14
    2.26176e+03    3.76015e+03    2.87044e+03    1.11287e+03   -2.79008e+02
     Coulomb-14        LJ (SR)  Disper. corr.   Coulomb (SR)   Coul. recip.
    2.80799e+04    5.77260e+04   -4.32119e+03   -4.96523e+05    3.04460e+03
      Potential    Kinetic En.   Total Energy  Conserved En.    Temperature
   -4.02267e+05    7.21602e+04   -3.30107e+05    6.47657e+07    2.99354e+02
 Pres. DC (bar) Pressure (bar)   Constr. rmsd
   -2.43049e+02   -2.16722e+02    0.00000e+00

           Step           Time
      288325000   576650.00000

   Energies (kJ/mol)
        G96Bond       G96Angle    Proper Dih.  Improper Dih.          LJ-14
    2.33407e+03    3.69637e+03    2.76895e+03    1.11679e+03   -2.77025e+02
     Coulomb-14        LJ (SR)  Disper. corr.   Coulomb (SR)   Coul. recip.
    2.78817e+04    5.92637e+04   -4.34975e+03   -4.98887e+05    3.00042e+03
      Potential    Kinetic En.   Total Energy  Conserved En.    Temperature
   -4.03452e+05    7.22526e+04   -3.31199e+05    6.47664e+07    2.99738e+02
 Pres. DC (bar) Pressure (bar)   Constr. rmsd
   -2.46268e+02    1.64858e+02    0.00000e+00

           Step           Time
      288330000   576660.00000

   Energies (kJ/mol)
        G96Bond       G96Angle    Proper Dih.  Improper Dih.          LJ-14
    2.39697e+03    3.72327e+03    2.82825e+03    1.14435e+03   -2.54280e+02
     Coulomb-14        LJ (SR)  Disper. corr.   Coulomb (SR)   Coul. recip.
    2.80633e+04    5.89515e+04   -4.32546e+03   -4.98947e+05    2.97890e+03
      Potential    Kinetic En.   Total Energy  Conserved En.    Temperature
   -4.03440e+05    7.20314e+04   -3.31408e+05    6.47675e+07    2.98820e+02
 Pres. DC (bar) Pressure (bar)   Constr. rmsd
   -2.43529e+02    6.44284e+01    0.00000e+00

           Step           Time
      288335000   576670.00000

   Energies (kJ/mol)
        G96Bond       G96Angle    Proper Dih.  Improper Dih.          LJ-14
    2.31044e+03    3.73828e+03    2.70118e+03    1.13136e+03   -2.65328e+02
     Coulomb-14        LJ (SR)  Disper. corr.   Coulomb (SR)   Coul. recip.
    2.79785e+04    5.91654e+04   -4.32637e+03   -4.98955e+05    2.94914e+03
      Potential    Kinetic En.   Total Energy  Conserved En.    Temperature
   -4.03572e+05    7.16842e+04   -3.31888e+05    6.47687e+07    2.97379e+02
 Pres. DC (bar) Pressure (bar)   Constr. rmsd
   -2.43631e+02    7.90393e+01    0.00000e+00

           Step           Time
      288340000   576680.00000

   Energies (kJ/mol)
        G96Bond       G96Angle    Proper Dih.  Improper Dih.          LJ-14
    2.23674e+03    3.63487e+03    2.80973e+03    1.06227e+03   -2.70187e+02
     Coulomb-14        LJ (SR)  Disper. corr.   Coulomb (SR)   Coul. recip.
    2.80351e+04    5.87253e+04   -4.33678e+03   -4.97493e+05    2.94656e+03
      Potential    Kinetic En.   Total Energy  Conserved En.    Temperature
   -4.02649e+05    7.16772e+04   -3.30972e+05    6.47697e+07    2.97350e+02
 Pres. DC (bar) Pressure (bar)   Constr. rmsd
   -2.44803e+02    1.07625e+02    0.00000e+00

           Step           Time
      288345000   576690.00000

   Energies (kJ/mol)
        G96Bond       G96Angle    Proper Dih.  Improper Dih.          LJ-14
    2.37821e+03    3.74550e+03    2.77032e+03    1.16164e+03   -2.61601e+02
     Coulomb-14        LJ (SR)  Disper. corr.   Coulomb (SR)   Coul. recip.
    2.79667e+04    5.97098e+04   -4.33724e+03   -4.99122e+05    3.05030e+03
      Potential    Kinetic En.   Total Energy  Conserved En.    Temperature
   -4.02939e+05    7.28663e+04   -3.30072e+05    6.47699e+07    3.02284e+02
 Pres. DC (bar) Pressure (bar)   Constr. rmsd
   -2.44855e+02    2.14297e+02    0.00000e+00

           Step           Time
      288350000   576700.00000

   Energies (kJ/mol)
        G96Bond       G96Angle    Proper Dih.  Improper Dih.          LJ-14
    2.34600e+03    3.86893e+03    2.71704e+03    1.04292e+03   -2.35102e+02
     Coulomb-14        LJ (SR)  Disper. corr.   Coulomb (SR)   Coul. recip.
    2.79609e+04    5.87896e+04   -4.31537e+03   -4.97241e+05    3.11994e+03
      Potential    Kinetic En.   Total Energy  Conserved En.    Temperature
   -4.01946e+05    7.26899e+04   -3.29256e+05    6.47704e+07    3.01552e+02
 Pres. DC (bar) Pressure (bar)   Constr. rmsd
   -2.42395e+02   -3.98521e+01    0.00000e+00

           Step           Time
      288355000   576710.00000

   Energies (kJ/mol)
        G96Bond       G96Angle    Proper Dih.  Improper Dih.          LJ-14
    2.24886e+03    3.74055e+03    2.73049e+03    1.09947e+03   -3.30524e+02
     Coulomb-14        LJ (SR)  Disper. corr.   Coulomb (SR)   Coul. recip.
    2.78886e+04    5.83527e+04   -4.29634e+03   -4.98225e+05    3.01907e+03
      Potential    Kinetic En.   Total Energy  Conserved En.    Temperature
   -4.03772e+05    7.22685e+04   -3.31503e+05    6.47710e+07    2.99803e+02
 Pres. DC (bar) Pressure (bar)   Constr. rmsd
   -2.40265e+02   -3.30972e+02    0.00000e+00

           Step           Time
      288360000   576720.00000

   Energies (kJ/mol)
        G96Bond       G96Angle    Proper Dih.  Improper Dih.          LJ-14
    2.40260e+03    3.94527e+03    2.67822e+03    1.12145e+03   -3.10804e+02
     Coulomb-14        LJ (SR)  Disper. corr.   Coulomb (SR)   Coul. recip.
    2.78524e+04    5.76247e+04   -4.29564e+03   -4.95414e+05    3.04976e+03
      Potential    Kinetic En.   Total Energy  Conserved En.    Temperature
   -4.01346e+05    7.20136e+04   -3.29333e+05    6.47720e+07    2.98746e+02
 Pres. DC (bar) Pressure (bar)   Constr. rmsd
   -2.40187e+02   -3.80734e+02    0.00000e+00

           Step           Time
      288365000   576730.00000

   Energies (kJ/mol)
        G96Bond       G96Angle    Proper Dih.  Improper Dih.          LJ-14
    2.37376e+03    3.69062e+03    2.76934e+03    1.10180e+03   -2.92101e+02
     Coulomb-14        LJ (SR)  Disper. corr.   Coulomb (SR)   Coul. recip.
    2.79751e+04    5.89791e+04   -4.32554e+03   -4.98300e+05    2.94668e+03
      Potential    Kinetic En.   Total Energy  Conserved En.    Temperature
   -4.03081e+05    7.20708e+04   -3.31011e+05    6.47732e+07    2.98983e+02
 Pres. DC (bar) Pressure (bar)   Constr. rmsd
   -2.43537e+02    9.63966e+01    0.00000e+00

           Step           Time
      288370000   576740.00000

   Energies (kJ/mol)
        G96Bond       G96Angle    Proper Dih.  Improper Dih.          LJ-14
    2.41883e+03    3.67727e+03    2.73868e+03    1.07561e+03   -3.22225e+02
     Coulomb-14        LJ (SR)  Disper. corr.   Coulomb (SR)   Coul. recip.
    2.80336e+04    5.94112e+04   -4.36412e+03   -4.99653e+05    3.04352e+03
      Potential    Kinetic En.   Total Energy  Conserved En.    Temperature
   -4.03941e+05    7.28359e+04   -3.31105e+05    6.47741e+07    3.02157e+02
 Pres. DC (bar) Pressure (bar)   Constr. rmsd
   -2.47896e+02    3.51699e+02    0.00000e+00

           Step           Time
      288375000   576750.00000

   Energies (kJ/mol)
        G96Bond       G96Angle    Proper Dih.  Improper Dih.          LJ-14
    2.42152e+03    3.72992e+03    2.75096e+03    1.08015e+03   -3.06993e+02
     Coulomb-14        LJ (SR)  Disper. corr.   Coulomb (SR)   Coul. recip.
    2.78498e+04    5.93303e+04   -4.35174e+03   -4.99201e+05    3.04805e+03
      Potential    Kinetic En.   Total Energy  Conserved En.    Temperature
   -4.03649e+05    7.22825e+04   -3.31366e+05    6.47752e+07    2.99862e+02
 Pres. DC (bar) Pressure (bar)   Constr. rmsd
   -2.46494e+02    7.46507e+01    0.00000e+00

           Step           Time
      288380000   576760.00000

   Energies (kJ/mol)
        G96Bond       G96Angle    Proper Dih.  Improper Dih.          LJ-14
    2.30189e+03    3.50265e+03    2.67710e+03    1.07428e+03   -2.76659e+02
     Coulomb-14        LJ (SR)  Disper. corr.   Coulomb (SR)   Coul. recip.
    2.81399e+04    5.90530e+04   -4.35234e+03   -4.99671e+05    2.89508e+03
      Potential    Kinetic En.   Total Energy  Conserved En.    Temperature
   -4.04656e+05    7.26317e+04   -3.32024e+05    6.47754e+07    3.01310e+02
 Pres. DC (bar) Pressure (bar)   Constr. rmsd
   -2.46561e+02    3.15137e+02    0.00000e+00

           Step           Time
      288385000   576770.00000

   Energies (kJ/mol)
        G96Bond       G96Angle    Proper Dih.  Improper Dih.          LJ-14
    2.22700e+03    3.67234e+03    2.82698e+03    1.13243e+03   -3.25891e+02
     Coulomb-14        LJ (SR)  Disper. corr.   Coulomb (SR)   Coul. recip.
    2.81049e+04    5.94045e+04   -4.40539e+03   -4.99938e+05    2.98532e+03
      Potential    Kinetic En.   Total Energy  Conserved En.    Temperature
   -4.04316e+05    7.25206e+04   -3.31795e+05    6.47763e+07    3.00849e+02
 Pres. DC (bar) Pressure (bar)   Constr. rmsd
   -2.52601e+02    5.44477e+02    0.00000e+00

           Step           Time
      288390000   576780.00000

   Energies (kJ/mol)
        G96Bond       G96Angle    Proper Dih.  Improper Dih.          LJ-14
    2.40977e+03    3.73910e+03    2.62748e+03    1.08473e+03   -2.82025e+02
     Coulomb-14        LJ (SR)  Disper. corr.   Coulomb (SR)   Coul. recip.
    2.80979e+04    5.78483e+04   -4.28419e+03   -4.96290e+05    2.98207e+03
      Potential    Kinetic En.   Total Energy  Conserved En.    Temperature
   -4.02067e+05    7.25287e+04   -3.29538e+05    6.47772e+07    3.00883e+02
 Pres. DC (bar) Pressure (bar)   Constr. rmsd
   -2.38910e+02   -3.90319e+02    0.00000e+00

           Step           Time
      288395000   576790.00000

   Energies (kJ/mol)
        G96Bond       G96Angle    Proper Dih.  Improper Dih.          LJ-14
    2.52407e+03    3.61093e+03    2.72135e+03    1.04855e+03   -3.36774e+02
     Coulomb-14        LJ (SR)  Disper. corr.   Coulomb (SR)   Coul. recip.
    2.82449e+04    5.84566e+04   -4.32324e+03   -4.98042e+05    3.03229e+03
      Potential    Kinetic En.   Total Energy  Conserved En.    Temperature
   -4.03064e+05    7.27390e+04   -3.30324e+05    6.47783e+07    3.01756e+02
 Pres. DC (bar) Pressure (bar)   Constr. rmsd
   -2.43280e+02   -1.76849e+02    0.00000e+00

           Step           Time
      288400000   576800.00000

   Energies (kJ/mol)
        G96Bond       G96Angle    Proper Dih.  Improper Dih.          LJ-14
    2.36473e+03    3.59735e+03    2.67678e+03    1.03773e+03   -3.23369e+02
     Coulomb-14        LJ (SR)  Disper. corr.   Coulomb (SR)   Coul. recip.
    2.81351e+04    5.85333e+04   -4.30951e+03   -4.97527e+05    3.04903e+03
      Potential    Kinetic En.   Total Energy  Conserved En.    Temperature
   -4.02766e+05    7.11823e+04   -3.31583e+05    6.47792e+07    2.95298e+02
 Pres. DC (bar) Pressure (bar)   Constr. rmsd
   -2.41738e+02   -2.85301e+02    0.00000e+00

           Step           Time
      288405000   576810.00000

   Energies (kJ/mol)
        G96Bond       G96Angle    Proper Dih.  Improper Dih.          LJ-14
    2.27599e+03    3.67085e+03    2.80525e+03    1.15628e+03   -2.14681e+02
     Coulomb-14        LJ (SR)  Disper. corr.   Coulomb (SR)   Coul. recip.
    2.80720e+04    6.04967e+04   -4.41347e+03   -5.00836e+05    3.02985e+03
      Potential    Kinetic En.   Total Energy  Conserved En.    Temperature
   -4.03957e+05    7.19129e+04   -3.32044e+05    6.47815e+07    2.98328e+02
 Pres. DC (bar) Pressure (bar)   Constr. rmsd
   -2.53527e+02    6.38479e+02    0.00000e+00

           Step           Time
      288410000   576820.00000

   Energies (kJ/mol)
        G96Bond       G96Angle    Proper Dih.  Improper Dih.          LJ-14
    2.32145e+03    3.61238e+03    2.78001e+03    1.11056e+03   -2.52656e+02
     Coulomb-14        LJ (SR)  Disper. corr.   Coulomb (SR)   Coul. recip.
    2.80279e+04    5.92687e+04   -4.34254e+03   -4.98512e+05    3.03607e+03
      Potential    Kinetic En.   Total Energy  Conserved En.    Temperature
   -4.02950e+05    7.23457e+04   -3.30604e+05    6.47843e+07    3.00124e+02
 Pres. DC (bar) Pressure (bar)   Constr. rmsd
   -2.45453e+02    3.40507e+02    0.00000e+00

           Step           Time
      288415000   576830.00000

   Energies (kJ/mol)
        G96Bond       G96Angle    Proper Dih.  Improper Dih.          LJ-14
    2.31677e+03    3.67317e+03    2.84485e+03    1.13789e+03   -3.18574e+02
     Coulomb-14        LJ (SR)  Disper. corr.   Coulomb (SR)   Coul. recip.
    2.79683e+04    5.82736e+04   -4.28452e+03   -4.95738e+05    3.13034e+03
      Potential    Kinetic En.   Total Energy  Conserved En.    Temperature
   -4.00996e+05    7.17811e+04   -3.29215e+05    6.47852e+07    2.97782e+02
 Pres. DC (bar) Pressure (bar)   Constr. rmsd
   -2.38947e+02   -3.15893e+02    0.00000e+00

           Step           Time
      288420000   576840.00000

   Energies (kJ/mol)
        G96Bond       G96Angle    Proper Dih.  Improper Dih.          LJ-14
    2.39619e+03    3.57707e+03    2.69628e+03    1.02991e+03   -2.50615e+02
     Coulomb-14        LJ (SR)  Disper. corr.   Coulomb (SR)   Coul. recip.
    2.80193e+04    5.92363e+04   -4.33573e+03   -4.97869e+05    3.02380e+03
      Potential    Kinetic En.   Total Energy  Conserved En.    Temperature
   -4.02477e+05    7.15918e+04   -3.30885e+05    6.47864e+07    2.96996e+02
 Pres. DC (bar) Pressure (bar)   Constr. rmsd
   -2.44685e+02    2.22330e+02    0.00000e+00

           Step           Time
      288425000   576850.00000

   Energies (kJ/mol)
        G96Bond       G96Angle    Proper Dih.  Improper Dih.          LJ-14
    2.33199e+03    3.72272e+03    2.72650e+03    1.04207e+03   -3.05378e+02
     Coulomb-14        LJ (SR)  Disper. corr.   Coulomb (SR)   Coul. recip.
    2.80249e+04    5.76801e+04   -4.26450e+03   -4.96348e+05    3.06254e+03
      Potential    Kinetic En.   Total Energy  Conserved En.    Temperature
   -4.02327e+05    7.25663e+04   -3.29760e+05    6.47871e+07    3.01039e+02
 Pres. DC (bar) Pressure (bar)   Constr. rmsd
   -2.36721e+02   -3.53482e+02    0.00000e+00

           Step           Time
      288430000   576860.00000

   Energies (kJ/mol)
        G96Bond       G96Angle    Proper Dih.  Improper Dih.          LJ-14
    2.28406e+03    3.61958e+03    2.72278e+03    1.11368e+03   -2.72890e+02
     Coulomb-14        LJ (SR)  Disper. corr.   Coulomb (SR)   Coul. recip.
    2.80859e+04    5.86332e+04   -4.29303e+03   -4.98375e+05    2.97254e+03
      Potential    Kinetic En.   Total Energy  Conserved En.    Temperature
   -4.03509e+05    7.16968e+04   -3.31812e+05    6.47879e+07    2.97432e+02
 Pres. DC (bar) Pressure (bar)   Constr. rmsd
   -2.39895e+02   -7.58232e+01    0.00000e+00

           Step           Time
      288435000   576870.00000

   Energies (kJ/mol)
        G96Bond       G96Angle    Proper Dih.  Improper Dih.          LJ-14
    2.33971e+03    3.63156e+03    2.69344e+03    1.04910e+03   -3.55480e+02
     Coulomb-14        LJ (SR)  Disper. corr.   Coulomb (SR)   Coul. recip.
    2.79750e+04    6.02476e+04   -4.37253e+03   -5.01962e+05    2.89796e+03
      Potential    Kinetic En.   Total Energy  Conserved En.    Temperature
   -4.05855e+05    7.18594e+04   -3.33996e+05    6.47887e+07    2.98107e+02
 Pres. DC (bar) Pressure (bar)   Constr. rmsd
   -2.48851e+02    7.59779e+01    0.00000e+00

           Step           Time
      288440000   576880.00000

   Energies (kJ/mol)
        G96Bond       G96Angle    Proper Dih.  Improper Dih.          LJ-14
    2.26375e+03    3.69453e+03    2.75729e+03    1.11771e+03   -2.36449e+02
     Coulomb-14        LJ (SR)  Disper. corr.   Coulomb (SR)   Coul. recip.
    2.80059e+04    6.00177e+04   -4.33787e+03   -4.99311e+05    3.04050e+03
      Potential    Kinetic En.   Total Energy  Conserved En.    Temperature
   -4.02988e+05    7.18310e+04   -3.31157e+05    6.47897e+07    2.97989e+02
 Pres. DC (bar) Pressure (bar)   Constr. rmsd
   -2.44926e+02    1.45899e+02    0.00000e+00

           Step           Time
      288445000   576890.00000

   Energies (kJ/mol)
        G96Bond       G96Angle    Proper Dih.  Improper Dih.          LJ-14
    2.23408e+03    3.76126e+03    2.73114e+03    1.08016e+03   -3.10382e+02
     Coulomb-14        LJ (SR)  Disper. corr.   Coulomb (SR)   Coul. recip.
    2.80115e+04    5.99818e+04   -4.36113e+03   -5.00180e+05    3.00925e+03
      Potential    Kinetic En.   Total Energy  Conserved En.    Temperature
   -4.04042e+05    7.18527e+04   -3.32189e+05    6.47901e+07    2.98079e+02
 Pres. DC (bar) Pressure (bar)   Constr. rmsd
   -2.47556e+02    3.04418e+02    0.00000e+00

           Step           Time
      288450000   576900.00000

   Energies (kJ/mol)
        G96Bond       G96Angle    Proper Dih.  Improper Dih.          LJ-14
    2.29653e+03    3.72791e+03    2.69900e+03    1.13687e+03   -2.51807e+02
     Coulomb-14        LJ (SR)  Disper. corr.   Coulomb (SR)   Coul. recip.
    2.81810e+04    5.81717e+04   -4.33248e+03   -4.98106e+05    2.86006e+03
      Potential    Kinetic En.   Total Energy  Conserved En.    Temperature
   -4.03617e+05    7.28174e+04   -3.30800e+05    6.47908e+07    3.02081e+02
 Pres. DC (bar) Pressure (bar)   Constr. rmsd
   -2.44318e+02   -4.83114e+01    0.00000e+00

           Step           Time
      288455000   576910.00000

   Energies (kJ/mol)
        G96Bond       G96Angle    Proper Dih.  Improper Dih.          LJ-14
    2.34021e+03    3.66929e+03    2.68554e+03    1.07426e+03   -3.32870e+02
     Coulomb-14        LJ (SR)  Disper. corr.   Coulomb (SR)   Coul. recip.
    2.82165e+04    5.90512e+04   -4.31552e+03   -4.97130e+05    2.99829e+03
      Potential    Kinetic En.   Total Energy  Conserved En.    Temperature
   -4.01743e+05    7.22041e+04   -3.29539e+05    6.47910e+07    2.99536e+02
 Pres. DC (bar) Pressure (bar)   Constr. rmsd
   -2.42412e+02   -9.66379e+01    0.00000e+00

           Step           Time
      288460000   576920.00000

   Energies (kJ/mol)
        G96Bond       G96Angle    Proper Dih.  Improper Dih.          LJ-14
    2.35282e+03    3.57219e+03    2.77390e+03    1.04872e+03   -3.82014e+02
     Coulomb-14        LJ (SR)  Disper. corr.   Coulomb (SR)   Coul. recip.
    2.79952e+04    5.92649e+04   -4.35744e+03   -4.99272e+05    3.04337e+03
      Potential    Kinetic En.   Total Energy  Conserved En.    Temperature
   -4.03960e+05    7.18590e+04   -3.32101e+05    6.47917e+07    2.98105e+02
 Pres. DC (bar) Pressure (bar)   Constr. rmsd
   -2.47138e+02   -2.99440e+01    0.00000e+00

           Step           Time
      288465000   576930.00000

   Energies (kJ/mol)
        G96Bond       G96Angle    Proper Dih.  Improper Dih.          LJ-14
    2.46720e+03    3.84046e+03    2.75470e+03    1.13463e+03   -3.50952e+02
     Coulomb-14        LJ (SR)  Disper. corr.   Coulomb (SR)   Coul. recip.
    2.81722e+04    5.95258e+04   -4.34333e+03   -4.99590e+05    3.06344e+03
      Potential    Kinetic En.   Total Energy  Conserved En.    Temperature
   -4.03326e+05    7.23510e+04   -3.30975e+05    6.47922e+07    3.00146e+02
 Pres. DC (bar) Pressure (bar)   Constr. rmsd
   -2.45542e+02   -9.30494e+01    0.00000e+00

           Step           Time
      288470000   576940.00000

   Energies (kJ/mol)
        G96Bond       G96Angle    Proper Dih.  Improper Dih.          LJ-14
    2.29848e+03    3.83211e+03    2.76234e+03    1.12501e+03   -3.24492e+02
     Coulomb-14        LJ (SR)  Disper. corr.   Coulomb (SR)   Coul. recip.
    2.80921e+04    5.96722e+04   -4.33890e+03   -4.98705e+05    3.08113e+03
      Potential    Kinetic En.   Total Energy  Conserved En.    Temperature
   -4.02505e+05    7.12372e+04   -3.31268e+05    6.47932e+07    2.95525e+02
 Pres. DC (bar) Pressure (bar)   Constr. rmsd
   -2.45042e+02    3.76929e+02    0.00000e+00

           Step           Time
      288475000   576950.00000

   Energies (kJ/mol)
        G96Bond       G96Angle    Proper Dih.  Improper Dih.          LJ-14
    2.31272e+03    3.75575e+03    2.79930e+03    1.16287e+03   -3.47800e+02
     Coulomb-14        LJ (SR)  Disper. corr.   Coulomb (SR)   Coul. recip.
    2.80858e+04    5.82251e+04   -4.34290e+03   -4.96885e+05    2.95983e+03
      Potential    Kinetic En.   Total Energy  Conserved En.    Temperature
   -4.02275e+05    7.21204e+04   -3.30154e+05    6.47940e+07    2.99189e+02
 Pres. DC (bar) Pressure (bar)   Constr. rmsd
   -2.45494e+02    3.36868e+01    0.00000e+00

           Step           Time
      288480000   576960.00000

   Energies (kJ/mol)
        G96Bond       G96Angle    Proper Dih.  Improper Dih.          LJ-14
    2.33284e+03    3.74600e+03    2.76984e+03    1.12278e+03   -3.34011e+02
     Coulomb-14        LJ (SR)  Disper. corr.   Coulomb (SR)   Coul. recip.
    2.79182e+04    5.87570e+04   -4.36216e+03   -4.97733e+05    3.02622e+03
      Potential    Kinetic En.   Total Energy  Conserved En.    Temperature
   -4.02756e+05    7.23191e+04   -3.30437e+05    6.47943e+07    3.00013e+02
 Pres. DC (bar) Pressure (bar)   Constr. rmsd
   -2.47674e+02    1.45685e+02    0.00000e+00

           Step           Time
      288485000   576970.00000

   Energies (kJ/mol)
        G96Bond       G96Angle    Proper Dih.  Improper Dih.          LJ-14
    2.28188e+03    3.84053e+03    2.79573e+03    1.11748e+03   -3.48420e+02
     Coulomb-14        LJ (SR)  Disper. corr.   Coulomb (SR)   Coul. recip.
    2.79588e+04    6.00222e+04   -4.34770e+03   -5.00148e+05    3.02739e+03
      Potential    Kinetic En.   Total Energy  Conserved En.    Temperature
   -4.03800e+05    7.21000e+04   -3.31700e+05    6.47948e+07    2.99105e+02
 Pres. DC (bar) Pressure (bar)   Constr. rmsd
   -2.46036e+02    2.32118e+02    0.00000e+00

           Step           Time
      288490000   576980.00000

   Energies (kJ/mol)
        G96Bond       G96Angle    Proper Dih.  Improper Dih.          LJ-14
    2.28164e+03    3.52195e+03    2.83438e+03    1.10089e+03   -2.55171e+02
     Coulomb-14        LJ (SR)  Disper. corr.   Coulomb (SR)   Coul. recip.
    2.80129e+04    5.80005e+04   -4.32979e+03   -4.97660e+05    3.03856e+03
      Potential    Kinetic En.   Total Energy  Conserved En.    Temperature
   -4.03454e+05    7.25701e+04   -3.30884e+05    6.47953e+07    3.01055e+02
 Pres. DC (bar) Pressure (bar)   Constr. rmsd
   -2.44016e+02   -3.18824e+01    0.00000e+00

           Step           Time
      288495000   576990.00000

   Energies (kJ/mol)
        G96Bond       G96Angle    Proper Dih.  Improper Dih.          LJ-14
    2.36028e+03    3.59701e+03    2.83090e+03    1.04149e+03   -2.22486e+02
     Coulomb-14        LJ (SR)  Disper. corr.   Coulomb (SR)   Coul. recip.
    2.81787e+04    6.02529e+04   -4.35843e+03   -5.00333e+05    2.97636e+03
      Potential    Kinetic En.   Total Energy  Conserved En.    Temperature
   -4.03677e+05    7.25753e+04   -3.31101e+05    6.47970e+07    3.01076e+02
 Pres. DC (bar) Pressure (bar)   Constr. rmsd
   -2.47250e+02    2.42452e+02    0.00000e+00

           Step           Time
      288500000   577000.00000

   Energies (kJ/mol)
        G96Bond       G96Angle    Proper Dih.  Improper Dih.          LJ-14
    2.41558e+03    3.68637e+03    2.70261e+03    1.09019e+03   -3.19821e+02
     Coulomb-14        LJ (SR)  Disper. corr.   Coulomb (SR)   Coul. recip.
    2.80758e+04    5.92469e+04   -4.31333e+03   -4.99970e+05    2.90479e+03
      Potential    Kinetic En.   Total Energy  Conserved En.    Temperature
   -4.04480e+05    7.18143e+04   -3.32666e+05    6.47993e+07    2.97919e+02
 Pres. DC (bar) Pressure (bar)   Constr. rmsd
   -2.42167e+02   -2.30944e+02    0.00000e+00

           Step           Time
      288505000   577010.00000

   Energies (kJ/mol)
        G96Bond       G96Angle    Proper Dih.  Improper Dih.          LJ-14
    2.39124e+03    3.78577e+03    2.72710e+03    1.07565e+03   -2.82723e+02
     Coulomb-14        LJ (SR)  Disper. corr.   Coulomb (SR)   Coul. recip.
    2.81525e+04    5.96869e+04   -4.35644e+03   -4.99659e+05    2.95360e+03
      Potential    Kinetic En.   Total Energy  Conserved En.    Temperature
   -4.03525e+05    7.28756e+04   -3.30650e+05    6.48006e+07    3.02322e+02
 Pres. DC (bar) Pressure (bar)   Constr. rmsd
   -2.47026e+02    2.65091e+02    0.00000e+00

           Step           Time
      288510000   577020.00000

   Energies (kJ/mol)
        G96Bond       G96Angle    Proper Dih.  Improper Dih.          LJ-14
    2.21453e+03    3.86629e+03    2.81926e+03    1.13939e+03   -3.51132e+02
     Coulomb-14        LJ (SR)  Disper. corr.   Coulomb (SR)   Coul. recip.
    2.79764e+04    6.01234e+04   -4.32591e+03   -5.00725e+05    2.98836e+03
      Potential    Kinetic En.   Total Energy  Conserved En.    Temperature
   -4.04274e+05    7.25834e+04   -3.31691e+05    6.48007e+07    3.01110e+02
 Pres. DC (bar) Pressure (bar)   Constr. rmsd
   -2.43580e+02    1.53334e+02    0.00000e+00

           Step           Time
      288515000   577030.00000

   Energies (kJ/mol)
        G96Bond       G96Angle    Proper Dih.  Improper Dih.          LJ-14
    2.30598e+03    3.76750e+03    2.69474e+03    1.05493e+03   -3.07839e+02
     Coulomb-14        LJ (SR)  Disper. corr.   Coulomb (SR)   Coul. recip.
    2.81415e+04    5.79802e+04   -4.30640e+03   -4.97321e+05    3.07610e+03
      Potential    Kinetic En.   Total Energy  Conserved En.    Temperature
   -4.02915e+05    7.23942e+04   -3.30520e+05    6.48012e+07    3.00325e+02
 Pres. DC (bar) Pressure (bar)   Constr. rmsd
   -2.41389e+02   -2.64706e+02    0.00000e+00

           Step           Time
      288520000   577040.00000

   Energies (kJ/mol)
        G96Bond       G96Angle    Proper Dih.  Improper Dih.          LJ-14
    2.32080e+03    3.61936e+03    2.75183e+03    1.07856e+03   -2.46345e+02
     Coulomb-14        LJ (SR)  Disper. corr.   Coulomb (SR)   Coul. recip.
    2.81298e+04    5.75776e+04   -4.32048e+03   -4.97015e+05    2.98408e+03
      Potential    Kinetic En.   Total Energy  Conserved En.    Temperature
   -4.03120e+05    7.24537e+04   -3.30666e+05    6.48022e+07    3.00572e+02
 Pres. DC (bar) Pressure (bar)   Constr. rmsd
   -2.42969e+02   -2.13708e+02    0.00000e+00

           Step           Time
      288525000   577050.00000

   Energies (kJ/mol)
        G96Bond       G96Angle    Proper Dih.  Improper Dih.          LJ-14
    2.42733e+03    3.61927e+03    2.75129e+03    1.09409e+03   -2.91357e+02
     Coulomb-14        LJ (SR)  Disper. corr.   Coulomb (SR)   Coul. recip.
    2.79639e+04    5.77277e+04   -4.35119e+03   -4.96793e+05    2.96460e+03
      Potential    Kinetic En.   Total Energy  Conserved En.    Temperature
   -4.02887e+05    7.27622e+04   -3.30125e+05    6.48025e+07    3.01852e+02
 Pres. DC (bar) Pressure (bar)   Constr. rmsd
   -2.46431e+02    2.81008e+01    0.00000e+00

           Step           Time
      288530000   577060.00000

   Energies (kJ/mol)
        G96Bond       G96Angle    Proper Dih.  Improper Dih.          LJ-14
    2.33975e+03    4.08443e+03    2.80482e+03    1.18411e+03   -3.74450e+02
     Coulomb-14        LJ (SR)  Disper. corr.   Coulomb (SR)   Coul. recip.
    2.78220e+04    5.94362e+04   -4.36398e+03   -4.98822e+05    3.01122e+03
      Potential    Kinetic En.   Total Energy  Conserved En.    Temperature
   -4.02877e+05    7.25848e+04   -3.30293e+05    6.48033e+07    3.01116e+02
 Pres. DC (bar) Pressure (bar)   Constr. rmsd
   -2.47881e+02    1.25059e+02    0.00000e+00

           Step           Time
      288535000   577070.00000

   Energies (kJ/mol)
        G96Bond       G96Angle    Proper Dih.  Improper Dih.          LJ-14
    2.36791e+03    3.95920e+03    2.67789e+03    1.08850e+03   -2.69387e+02
     Coulomb-14        LJ (SR)  Disper. corr.   Coulomb (SR)   Coul. recip.
    2.79997e+04    5.82860e+04   -4.26088e+03   -4.95329e+05    3.08475e+03
      Potential    Kinetic En.   Total Energy  Conserved En.    Temperature
   -4.00396e+05    7.15484e+04   -3.28847e+05    6.48058e+07    2.96816e+02
 Pres. DC (bar) Pressure (bar)   Constr. rmsd
   -2.36320e+02   -2.42787e+02    0.00000e+00

           Step           Time
      288540000   577080.00000

   Energies (kJ/mol)
        G96Bond       G96Angle    Proper Dih.  Improper Dih.          LJ-14
    2.30517e+03    3.62921e+03    2.79247e+03    1.12020e+03   -3.12144e+02
     Coulomb-14        LJ (SR)  Disper. corr.   Coulomb (SR)   Coul. recip.
    2.80461e+04    5.83565e+04   -4.34486e+03   -4.97322e+05    3.02892e+03
      Potential    Kinetic En.   Total Energy  Conserved En.    Temperature
   -4.02701e+05    7.30155e+04   -3.29685e+05    6.48062e+07    3.02903e+02
 Pres. DC (bar) Pressure (bar)   Constr. rmsd
   -2.45715e+02    5.17003e+01    0.00000e+00

           Step           Time
      288545000   577090.00000

   Energies (kJ/mol)
        G96Bond       G96Angle    Proper Dih.  Improper Dih.          LJ-14
    2.29393e+03    3.74104e+03    2.76589e+03    1.02761e+03   -2.44753e+02
     Coulomb-14        LJ (SR)  Disper. corr.   Coulomb (SR)   Coul. recip.
    2.79126e+04    5.82088e+04   -4.32662e+03   -4.96770e+05    3.00245e+03
      Potential    Kinetic En.   Total Energy  Conserved En.    Temperature
   -4.02389e+05    7.19146e+04   -3.30474e+05    6.48065e+07    2.98335e+02
 Pres. DC (bar) Pressure (bar)   Constr. rmsd
   -2.43659e+02   -4.16336e+01    0.00000e+00

           Step           Time
      288550000   577100.00000

   Energies (kJ/mol)
        G96Bond       G96Angle    Proper Dih.  Improper Dih.          LJ-14
    2.21817e+03    3.78165e+03    2.82008e+03    1.13998e+03   -3.25651e+02
     Coulomb-14        LJ (SR)  Disper. corr.   Coulomb (SR)   Coul. recip.
    2.79843e+04    5.87324e+04   -4.34436e+03   -4.97747e+05    2.98807e+03
      Potential    Kinetic En.   Total Energy  Conserved En.    Temperature
   -4.02753e+05    7.15968e+04   -3.31156e+05    6.48070e+07    2.97017e+02
 Pres. DC (bar) Pressure (bar)   Constr. rmsd
   -2.45658e+02    1.01110e+02    0.00000e+00

           Step           Time
      288555000   577110.00000

   Energies (kJ/mol)
        G96Bond       G96Angle    Proper Dih.  Improper Dih.          LJ-14
    2.28196e+03    3.72521e+03    2.74725e+03    1.05053e+03   -2.58853e+02
     Coulomb-14        LJ (SR)  Disper. corr.   Coulomb (SR)   Coul. recip.
    2.80319e+04    5.78413e+04   -4.26544e+03   -4.96327e+05    3.09220e+03
      Potential    Kinetic En.   Total Energy  Conserved En.    Temperature
   -4.02081e+05    7.30059e+04   -3.29075e+05    6.48081e+07    3.02863e+02
 Pres. DC (bar) Pressure (bar)   Constr. rmsd
   -2.36826e+02   -3.09796e+02    0.00000e+00

           Step           Time
      288560000   577120.00000

   Energies (kJ/mol)
        G96Bond       G96Angle    Proper Dih.  Improper Dih.          LJ-14
    2.27458e+03    3.75548e+03    2.72479e+03    1.09593e+03   -3.89560e+02
     Coulomb-14        LJ (SR)  Disper. corr.   Coulomb (SR)   Coul. recip.
    2.79748e+04    5.87101e+04   -4.33101e+03   -4.98662e+05    2.96425e+03
      Potential    Kinetic En.   Total Energy  Conserved En.    Temperature
   -4.03883e+05    7.24385e+04   -3.31444e+05    6.48100e+07    3.00509e+02
 Pres. DC (bar) Pressure (bar)   Constr. rmsd
   -2.44154e+02   -3.03815e+02    0.00000e+00

           Step           Time
      288565000   577130.00000

   Energies (kJ/mol)
        G96Bond       G96Angle    Proper Dih.  Improper Dih.          LJ-14
    2.37274e+03    3.78070e+03    2.78042e+03    1.00018e+03   -3.61398e+02
     Coulomb-14        LJ (SR)  Disper. corr.   Coulomb (SR)   Coul. recip.
    2.77447e+04    5.84059e+04   -4.33059e+03   -4.97837e+05    3.05108e+03
      Potential    Kinetic En.   Total Energy  Conserved En.    Temperature
   -4.03394e+05    7.21145e+04   -3.31279e+05    6.48103e+07    2.99165e+02
 Pres. DC (bar) Pressure (bar)   Constr. rmsd
   -2.44106e+02   -2.69515e+02    0.00000e+00

           Step           Time
      288570000   577140.00000

   Energies (kJ/mol)
        G96Bond       G96Angle    Proper Dih.  Improper Dih.          LJ-14
    2.40376e+03    3.72301e+03    2.80745e+03    1.05430e+03   -3.19648e+02
     Coulomb-14        LJ (SR)  Disper. corr.   Coulomb (SR)   Coul. recip.
    2.79010e+04    5.69517e+04   -4.25930e+03   -4.95484e+05    2.95839e+03
      Potential    Kinetic En.   Total Energy  Conserved En.    Temperature
   -4.02264e+05    7.18973e+04   -3.30366e+05    6.48115e+07    2.98264e+02
 Pres. DC (bar) Pressure (bar)   Constr. rmsd
   -2.36145e+02   -5.95502e+02    0.00000e+00

           Step           Time
      288575000   577150.00000

   Energies (kJ/mol)
        G96Bond       G96Angle    Proper Dih.  Improper Dih.          LJ-14
    2.26983e+03    3.66527e+03    2.78347e+03    1.12965e+03   -3.66159e+02
     Coulomb-14        LJ (SR)  Disper. corr.   Coulomb (SR)   Coul. recip.
    2.79376e+04    5.84371e+04   -4.35555e+03   -4.98016e+05    2.95320e+03
      Potential    Kinetic En.   Total Energy  Conserved En.    Temperature
   -4.03562e+05    7.28040e+04   -3.30758e+05    6.48129e+07    3.02025e+02
 Pres. DC (bar) Pressure (bar)   Constr. rmsd
   -2.46925e+02   -1.62969e+01    0.00000e+00

           Step           Time
      288580000   577160.00000

   Energies (kJ/mol)
        G96Bond       G96Angle    Proper Dih.  Improper Dih.          LJ-14
    2.36643e+03    3.54631e+03    2.70583e+03    1.09778e+03   -2.05979e+02
     Coulomb-14        LJ (SR)  Disper. corr.   Coulomb (SR)   Coul. recip.
    2.81417e+04    5.79264e+04   -4.34820e+03   -4.97709e+05    3.00817e+03
      Potential    Kinetic En.   Total Energy  Conserved En.    Temperature
   -4.03471e+05    7.19301e+04   -3.31541e+05    6.48137e+07    2.98400e+02
 Pres. DC (bar) Pressure (bar)   Constr. rmsd
   -2.46092e+02   -6.85176e+01    0.00000e+00

           Step           Time
      288585000   577170.00000

   Energies (kJ/mol)
        G96Bond       G96Angle    Proper Dih.  Improper Dih.          LJ-14
    2.22710e+03    3.85396e+03    2.87397e+03    1.08737e+03   -3.61598e+02
     Coulomb-14        LJ (SR)  Disper. corr.   Coulomb (SR)   Coul. recip.
    2.79228e+04    5.86279e+04   -4.35568e+03   -4.98050e+05    2.99463e+03
      Potential    Kinetic En.   Total Energy  Conserved En.    Temperature
   -4.03179e+05    7.27316e+04   -3.30448e+05    6.48146e+07    3.01725e+02
 Pres. DC (bar) Pressure (bar)   Constr. rmsd
   -2.46939e+02    1.02490e+02    0.00000e+00

           Step           Time
      288590000   577180.00000

   Energies (kJ/mol)
        G96Bond       G96Angle    Proper Dih.  Improper Dih.          LJ-14
    2.40965e+03    3.73477e+03    2.75833e+03    1.04829e+03   -3.61933e+02
     Coulomb-14        LJ (SR)  Disper. corr.   Coulomb (SR)   Coul. recip.
    2.82229e+04    5.88182e+04   -4.27834e+03   -4.97232e+05    3.05276e+03
      Potential    Kinetic En.   Total Energy  Conserved En.    Temperature
   -4.01828e+05    7.29765e+04   -3.28851e+05    6.48155e+07    3.02741e+02
 Pres. DC (bar) Pressure (bar)   Constr. rmsd
   -2.38258e+02   -1.08664e+02    0.00000e+00

           Step           Time
      288595000   577190.00000

   Energies (kJ/mol)
        G96Bond       G96Angle    Proper Dih.  Improper Dih.          LJ-14
    2.34197e+03    3.84546e+03    2.73478e+03    1.06569e+03   -2.80703e+02
     Coulomb-14        LJ (SR)  Disper. corr.   Coulomb (SR)   Coul. recip.
    2.80464e+04    5.80547e+04   -4.28913e+03   -4.96810e+05    3.03108e+03
      Potential    Kinetic En.   Total Energy  Conserved En.    Temperature
   -4.02260e+05    7.26086e+04   -3.29651e+05    6.48161e+07    3.01214e+02
 Pres. DC (bar) Pressure (bar)   Constr. rmsd
   -2.39460e+02   -4.28087e+01    0.00000e+00

           Step           Time
      288600000   577200.00000

   Energies (kJ/mol)
        G96Bond       G96Angle    Proper Dih.  Improper Dih.          LJ-14
    2.26378e+03    3.67736e+03    2.78845e+03    1.10448e+03   -3.45908e+02
     Coulomb-14        LJ (SR)  Disper. corr.   Coulomb (SR)   Coul. recip.
    2.79251e+04    6.08355e+04   -4.41064e+03   -5.01469e+05    2.98244e+03
      Potential    Kinetic En.   Total Energy  Conserved En.    Temperature
   -4.04648e+05    7.20237e+04   -3.32624e+05    6.48175e+07    2.98788e+02
 Pres. DC (bar) Pressure (bar)   Constr. rmsd
   -2.53202e+02    7.07143e+02    0.00000e+00

           Step           Time
      288605000   577210.00000

   Energies (kJ/mol)
        G96Bond       G96Angle    Proper Dih.  Improper Dih.          LJ-14
    2.41050e+03    3.83358e+03    2.72698e+03    1.12725e+03   -2.91360e+02
     Coulomb-14        LJ (SR)  Disper. corr.   Coulomb (SR)   Coul. recip.
    2.79984e+04    5.62930e+04   -4.26248e+03   -4.93602e+05    3.00148e+03
      Potential    Kinetic En.   Total Energy  Conserved En.    Temperature
   -4.00765e+05    7.14007e+04   -3.29364e+05    6.48203e+07    2.96203e+02
 Pres. DC (bar) Pressure (bar)   Constr. rmsd
   -2.36498e+02   -7.39616e+02    0.00000e+00

           Step           Time
      288610000   577220.00000

   Energies (kJ/mol)
        G96Bond       G96Angle    Proper Dih.  Improper Dih.          LJ-14
    2.27511e+03    3.81485e+03    2.76832e+03    1.08712e+03   -2.89879e+02
     Coulomb-14        LJ (SR)  Disper. corr.   Coulomb (SR)   Coul. recip.
    2.78826e+04    5.73527e+04   -4.27709e+03   -4.95245e+05    3.07228e+03
      Potential    Kinetic En.   Total Energy  Conserved En.    Temperature
   -4.01559e+05    7.19331e+04   -3.29626e+05    6.48213e+07    2.98412e+02
 Pres. DC (bar) Pressure (bar)   Constr. rmsd
   -2.38120e+02   -3.27654e+02    0.00000e+00

           Step           Time
      288615000   577230.00000

   Energies (kJ/mol)
        G96Bond       G96Angle    Proper Dih.  Improper Dih.          LJ-14
    2.24649e+03    3.76869e+03    2.89696e+03    1.03732e+03   -3.64173e+02
     Coulomb-14        LJ (SR)  Disper. corr.   Coulomb (SR)   Coul. recip.
    2.79462e+04    5.89733e+04   -4.32084e+03   -4.97824e+05    2.96205e+03
      Potential    Kinetic En.   Total Energy  Conserved En.    Temperature
   -4.02678e+05    7.17298e+04   -3.30948e+05    6.48223e+07    2.97569e+02
 Pres. DC (bar) Pressure (bar)   Constr. rmsd
   -2.43010e+02   -3.63793e+02    0.00000e+00

           Step           Time
      288620000   577240.00000

   Energies (kJ/mol)
        G96Bond       G96Angle    Proper Dih.  Improper Dih.          LJ-14
    2.34132e+03    3.93293e+03    2.85033e+03    1.09820e+03   -2.34902e+02
     Coulomb-14        LJ (SR)  Disper. corr.   Coulomb (SR)   Coul. recip.
    2.79520e+04    5.92421e+04   -4.38342e+03   -4.98707e+05    2.95389e+03
      Potential    Kinetic En.   Total Energy  Conserved En.    Temperature
   -4.02955e+05    7.21495e+04   -3.30805e+05    6.48235e+07    2.99310e+02
 Pres. DC (bar) Pressure (bar)   Constr. rmsd
   -2.50091e+02    3.47381e+02    0.00000e+00

           Step           Time
      288625000   577250.00000

   Energies (kJ/mol)
        G96Bond       G96Angle    Proper Dih.  Improper Dih.          LJ-14
    2.30484e+03    3.68507e+03    2.75179e+03    1.08918e+03   -2.77866e+02
     Coulomb-14        LJ (SR)  Disper. corr.   Coulomb (SR)   Coul. recip.
    2.80623e+04    5.84703e+04   -4.29047e+03   -4.98092e+05    3.06373e+03
      Potential    Kinetic En.   Total Energy  Conserved En.    Temperature
   -4.03233e+05    7.29560e+04   -3.30277e+05    6.48246e+07    3.02656e+02
 Pres. DC (bar) Pressure (bar)   Constr. rmsd
   -2.39609e+02   -2.88711e+02    0.00000e+00

           Step           Time
      288630000   577260.00000

   Energies (kJ/mol)
        G96Bond       G96Angle    Proper Dih.  Improper Dih.          LJ-14
    2.30294e+03    3.83664e+03    2.77602e+03    1.06844e+03   -2.44009e+02
     Coulomb-14        LJ (SR)  Disper. corr.   Coulomb (SR)   Coul. recip.
    2.81714e+04    5.97745e+04   -4.34468e+03   -4.99777e+05    3.02415e+03
      Potential    Kinetic En.   Total Energy  Conserved En.    Temperature
   -4.03412e+05    7.29650e+04   -3.30447e+05    6.48253e+07    3.02693e+02
 Pres. DC (bar) Pressure (bar)   Constr. rmsd
   -2.45695e+02    5.44967e+02    0.00000e+00

           Step           Time
      288635000   577270.00000

   Energies (kJ/mol)
        G96Bond       G96Angle    Proper Dih.  Improper Dih.          LJ-14
    2.29725e+03    3.78647e+03    2.73865e+03    1.15202e+03   -3.37278e+02
     Coulomb-14        LJ (SR)  Disper. corr.   Coulomb (SR)   Coul. recip.
    2.79594e+04    5.83315e+04   -4.25832e+03   -4.96589e+05    3.05654e+03
      Potential    Kinetic En.   Total Energy  Conserved En.    Temperature
   -4.01863e+05    7.23207e+04   -3.29542e+05    6.48261e+07    3.00020e+02
 Pres. DC (bar) Pressure (bar)   Constr. rmsd
   -2.36037e+02   -2.37616e+02    0.00000e+00

           Step           Time
      288640000   577280.00000

   Energies (kJ/mol)
        G96Bond       G96Angle    Proper Dih.  Improper Dih.          LJ-14
    2.43957e+03    3.65136e+03    2.78454e+03    1.14675e+03   -2.77036e+02
     Coulomb-14        LJ (SR)  Disper. corr.   Coulomb (SR)   Coul. recip.
    2.79577e+04    5.80073e+04   -4.28268e+03   -4.96730e+05    3.05205e+03
      Potential    Kinetic En.   Total Energy  Conserved En.    Temperature
   -4.02250e+05    7.27904e+04   -3.29460e+05    6.48277e+07    3.01969e+02
 Pres. DC (bar) Pressure (bar)   Constr. rmsd
   -2.38742e+02   -3.15203e+02    0.00000e+00

           Step           Time
      288645000   577290.00000

   Energies (kJ/mol)
        G96Bond       G96Angle    Proper Dih.  Improper Dih.          LJ-14
    2.36812e+03    3.67620e+03    2.90539e+03    1.10654e+03   -3.01681e+02
     Coulomb-14        LJ (SR)  Disper. corr.   Coulomb (SR)   Coul. recip.
    2.80971e+04    5.95717e+04   -4.34323e+03   -4.98597e+05    3.02357e+03
      Potential    Kinetic En.   Total Energy  Conserved En.    Temperature
   -4.02493e+05    7.24885e+04   -3.30005e+05    6.48291e+07    3.00716e+02
 Pres. DC (bar) Pressure (bar)   Constr. rmsd
   -2.45531e+02    3.02773e+02    0.00000e+00

           Step           Time
      288650000   577300.00000

   Energies (kJ/mol)
        G96Bond       G96Angle    Proper Dih.  Improper Dih.          LJ-14
    2.27003e+03    3.69652e+03    2.79332e+03    1.18886e+03   -2.84386e+02
     Coulomb-14        LJ (SR)  Disper. corr.   Coulomb (SR)   Coul. recip.
    2.81375e+04    5.99644e+04   -4.34588e+03   -4.99830e+05    2.99121e+03
      Potential    Kinetic En.   Total Energy  Conserved En.    Temperature
   -4.03418e+05    7.27730e+04   -3.30645e+05    6.48308e+07    3.01896e+02
 Pres. DC (bar) Pressure (bar)   Constr. rmsd
   -2.45831e+02    1.79646e+02    0.00000e+00

           Step           Time
      288655000   577310.00000

   Energies (kJ/mol)
        G96Bond       G96Angle    Proper Dih.  Improper Dih.          LJ-14
    2.45629e+03    3.86025e+03    2.72775e+03    1.10452e+03   -3.80829e+02
     Coulomb-14        LJ (SR)  Disper. corr.   Coulomb (SR)   Coul. recip.
    2.78253e+04    5.84053e+04   -4.29655e+03   -4.97209e+05    3.01681e+03
      Potential    Kinetic En.   Total Energy  Conserved En.    Temperature
   -4.02490e+05    7.30427e+04   -3.29448e+05    6.48327e+07    3.03015e+02
 Pres. DC (bar) Pressure (bar)   Constr. rmsd
   -2.40289e+02   -6.32979e+01    0.00000e+00

           Step           Time
      288660000   577320.00000

   Energies (kJ/mol)
        G96Bond       G96Angle    Proper Dih.  Improper Dih.          LJ-14
    2.44778e+03    3.69643e+03    2.78060e+03    1.15953e+03   -2.20546e+02
     Coulomb-14        LJ (SR)  Disper. corr.   Coulomb (SR)   Coul. recip.
    2.78299e+04    5.94988e+04   -4.34519e+03   -4.98464e+05    2.98971e+03
      Potential    Kinetic En.   Total Energy  Conserved En.    Temperature
   -4.02627e+05    7.26600e+04   -3.29967e+05    6.48333e+07    3.01428e+02
 Pres. DC (bar) Pressure (bar)   Constr. rmsd
   -2.45753e+02    3.10737e+02    0.00000e+00

           Step           Time
      288665000   577330.00000

   Energies (kJ/mol)
        G96Bond       G96Angle    Proper Dih.  Improper Dih.          LJ-14
    2.31872e+03    3.80202e+03    2.72569e+03    1.11218e+03   -3.72020e+02
     Coulomb-14        LJ (SR)  Disper. corr.   Coulomb (SR)   Coul. recip.
    2.80454e+04    5.88800e+04   -4.38362e+03   -4.98454e+05    3.04624e+03
      Potential    Kinetic En.   Total Energy  Conserved En.    Temperature
   -4.03279e+05    7.23480e+04   -3.30931e+05    6.48338e+07    3.00133e+02
 Pres. DC (bar) Pressure (bar)   Constr. rmsd
   -2.50113e+02    3.38843e+02    0.00000e+00

           Step           Time
      288670000   577340.00000

   Energies (kJ/mol)
        G96Bond       G96Angle    Proper Dih.  Improper Dih.          LJ-14
    2.36452e+03    3.63569e+03    2.81390e+03    1.16445e+03   -2.78445e+02
     Coulomb-14        LJ (SR)  Disper. corr.   Coulomb (SR)   Coul. recip.
    2.78395e+04    6.01373e+04   -4.30711e+03   -4.98511e+05    3.01641e+03
      Potential    Kinetic En.   Total Energy  Conserved En.    Temperature
   -4.02125e+05    7.21905e+04   -3.29934e+05    6.48347e+07    2.99480e+02
 Pres. DC (bar) Pressure (bar)   Constr. rmsd
   -2.41469e+02    5.55754e+01    0.00000e+00

           Step           Time
      288675000   577350.00000

   Energies (kJ/mol)
        G96Bond       G96Angle    Proper Dih.  Improper Dih.          LJ-14
    2.32193e+03    3.59591e+03    2.81684e+03    1.05751e+03   -2.22546e+02
     Coulomb-14        LJ (SR)  Disper. corr.   Coulomb (SR)   Coul. recip.
    2.80003e+04    5.85481e+04   -4.35059e+03   -4.98117e+05    2.93388e+03
      Potential    Kinetic En.   Total Energy  Conserved En.    Temperature
   -4.03416e+05    7.18459e+04   -3.31570e+05    6.48351e+07    2.98050e+02
 Pres. DC (bar) Pressure (bar)   Constr. rmsd
   -2.46363e+02    1.45958e+02    0.00000e+00

           Step           Time
      288680000   577360.00000

   Energies (kJ/mol)
        G96Bond       G96Angle    Proper Dih.  Improper Dih.          LJ-14
    2.36007e+03    3.52735e+03    2.76158e+03    1.10447e+03   -1.99373e+02
     Coulomb-14        LJ (SR)  Disper. corr.   Coulomb (SR)   Coul. recip.
    2.80573e+04    5.92725e+04   -4.32675e+03   -4.98400e+05    2.90331e+03
      Potential    Kinetic En.   Total Energy  Conserved En.    Temperature
   -4.02940e+05    7.24067e+04   -3.30533e+05    6.48358e+07    3.00377e+02
 Pres. DC (bar) Pressure (bar)   Constr. rmsd
   -2.43673e+02    1.24252e+02    0.00000e+00

           Step           Time
      288685000   577370.00000

   Energies (kJ/mol)
        G96Bond       G96Angle    Proper Dih.  Improper Dih.          LJ-14
    2.31975e+03    3.77420e+03    2.84674e+03    1.10907e+03   -2.80698e+02
     Coulomb-14        LJ (SR)  Disper. corr.   Coulomb (SR)   Coul. recip.
    2.81258e+04    5.85445e+04   -4.33828e+03   -4.97824e+05    2.96378e+03
      Potential    Kinetic En.   Total Energy  Conserved En.    Temperature
   -4.02759e+05    7.36913e+04   -3.29068e+05    6.48362e+07    3.05706e+02
 Pres. DC (bar) Pressure (bar)   Constr. rmsd
   -2.44973e+02   -2.17365e+01    0.00000e+00

           Step           Time
      288690000   577380.00000

   Energies (kJ/mol)
        G96Bond       G96Angle    Proper Dih.  Improper Dih.          LJ-14
    2.39348e+03    3.59207e+03    2.76489e+03    1.16877e+03   -2.48653e+02
     Coulomb-14        LJ (SR)  Disper. corr.   Coulomb (SR)   Coul. recip.
    2.79486e+04    6.08653e+04   -4.32797e+03   -5.00142e+05    3.02041e+03
      Potential    Kinetic En.   Total Energy  Conserved En.    Temperature
   -4.02966e+05    7.28495e+04   -3.30116e+05    6.48373e+07    3.02214e+02
 Pres. DC (bar) Pressure (bar)   Constr. rmsd
   -2.43811e+02    3.53055e+02    0.00000e+00

           Step           Time
      288695000   577390.00000

   Energies (kJ/mol)
        G96Bond       G96Angle    Proper Dih.  Improper Dih.          LJ-14
    2.43033e+03    3.51651e+03    2.80522e+03    1.14654e+03   -2.12970e+02
     Coulomb-14        LJ (SR)  Disper. corr.   Coulomb (SR)   Coul. recip.
    2.80677e+04    5.76857e+04   -4.31325e+03   -4.95996e+05    3.00231e+03
      Potential    Kinetic En.   Total Energy  Conserved En.    Temperature
   -4.01868e+05    7.21899e+04   -3.29678e+05    6.48380e+07    2.99478e+02
 Pres. DC (bar) Pressure (bar)   Constr. rmsd
   -2.42158e+02   -1.76164e+02    0.00000e+00

           Step           Time
      288700000   577400.00000

   Energies (kJ/mol)
        G96Bond       G96Angle    Proper Dih.  Improper Dih.          LJ-14
    2.43274e+03    3.79883e+03    2.84931e+03    1.09182e+03   -2.62624e+02
     Coulomb-14        LJ (SR)  Disper. corr.   Coulomb (SR)   Coul. recip.
    2.78733e+04    5.92067e+04   -4.33186e+03   -4.99082e+05    2.95335e+03
      Potential    Kinetic En.   Total Energy  Conserved En.    Temperature
   -4.03470e+05    7.18723e+04   -3.31598e+05    6.48385e+07    2.98160e+02
 Pres. DC (bar) Pressure (bar)   Constr. rmsd
   -2.44250e+02    1.21768e+02    0.00000e+00

           Step           Time
      288705000   577410.00000

   Energies (kJ/mol)
        G96Bond       G96Angle    Proper Dih.  Improper Dih.          LJ-14
    2.34920e+03    3.76032e+03    2.76398e+03    1.10690e+03   -2.96615e+02
     Coulomb-14        LJ (SR)  Disper. corr.   Coulomb (SR)   Coul. recip.
    2.80051e+04    5.89506e+04   -4.32089e+03   -4.97849e+05    2.98418e+03
      Potential    Kinetic En.   Total Energy  Conserved En.    Temperature
   -4.02547e+05    7.34565e+04   -3.29090e+05    6.48391e+07    3.04732e+02
 Pres. DC (bar) Pressure (bar)   Constr. rmsd
   -2.43016e+02   -2.53241e+02    0.00000e+00

           Step           Time
      288710000   577420.00000

   Energies (kJ/mol)
        G96Bond       G96Angle    Proper Dih.  Improper Dih.          LJ-14
    2.28397e+03    3.68001e+03    2.76980e+03    1.14298e+03   -2.87451e+02
     Coulomb-14        LJ (SR)  Disper. corr.   Coulomb (SR)   Coul. recip.
    2.79333e+04    5.97261e+04   -4.33232e+03   -5.00511e+05    3.01416e+03
      Potential    Kinetic En.   Total Energy  Conserved En.    Temperature
   -4.04581e+05    7.19993e+04   -3.32581e+05    6.48394e+07    2.98687e+02
 Pres. DC (bar) Pressure (bar)   Constr. rmsd
   -2.44301e+02   -7.81475e+01    0.00000e+00

           Step           Time
      288715000   577430.00000

   Energies (kJ/mol)
        G96Bond       G96Angle    Proper Dih.  Improper Dih.          LJ-14
    2.23977e+03    3.65639e+03    2.83878e+03    1.16210e+03   -2.44903e+02
     Coulomb-14        LJ (SR)  Disper. corr.   Coulomb (SR)   Coul. recip.
    2.80434e+04    5.82194e+04   -4.32331e+03   -4.98154e+05    2.95357e+03
      Potential    Kinetic En.   Total Energy  Conserved En.    Temperature
   -4.03609e+05    7.21230e+04   -3.31486e+05    6.48397e+07    2.99200e+02
 Pres. DC (bar) Pressure (bar)   Constr. rmsd
   -2.43287e+02    8.41944e+00    0.00000e+00

           Step           Time
      288720000   577440.00000

   Energies (kJ/mol)
        G96Bond       G96Angle    Proper Dih.  Improper Dih.          LJ-14
    2.41518e+03    3.75518e+03    2.75586e+03    1.06741e+03   -2.61034e+02
     Coulomb-14        LJ (SR)  Disper. corr.   Coulomb (SR)   Coul. recip.
    2.78197e+04    5.73894e+04   -4.29510e+03   -4.95814e+05    2.96662e+03
      Potential    Kinetic En.   Total Energy  Conserved En.    Temperature
   -4.02201e+05    7.25712e+04   -3.29630e+05    6.48409e+07    3.01059e+02
 Pres. DC (bar) Pressure (bar)   Constr. rmsd
   -2.40127e+02   -4.21027e+02    0.00000e+00

           Step           Time
      288725000   577450.00000

   Energies (kJ/mol)
        G96Bond       G96Angle    Proper Dih.  Improper Dih.          LJ-14
    2.25187e+03    3.73716e+03    2.81245e+03    1.08143e+03   -3.25032e+02
     Coulomb-14        LJ (SR)  Disper. corr.   Coulomb (SR)   Coul. recip.
    2.78376e+04    5.84051e+04   -4.29153e+03   -4.96358e+05    3.01346e+03
      Potential    Kinetic En.   Total Energy  Conserved En.    Temperature
   -4.01836e+05    7.24705e+04   -3.29365e+05    6.48420e+07    3.00641e+02
 Pres. DC (bar) Pressure (bar)   Constr. rmsd
   -2.39728e+02   -3.19501e+02    0.00000e+00

           Step           Time
      288730000   577460.00000

   Energies (kJ/mol)
        G96Bond       G96Angle    Proper Dih.  Improper Dih.          LJ-14
    2.30613e+03    3.56338e+03    2.84670e+03    1.14191e+03   -2.01394e+02
     Coulomb-14        LJ (SR)  Disper. corr.   Coulomb (SR)   Coul. recip.
    2.79020e+04    5.97091e+04   -4.34075e+03   -4.98972e+05    3.01194e+03
      Potential    Kinetic En.   Total Energy  Conserved En.    Temperature
   -4.03033e+05    7.30895e+04   -3.29943e+05    6.48428e+07    3.03209e+02
 Pres. DC (bar) Pressure (bar)   Constr. rmsd
   -2.45251e+02    3.93441e+02    0.00000e+00

           Step           Time
      288735000   577470.00000

   Energies (kJ/mol)
        G96Bond       G96Angle    Proper Dih.  Improper Dih.          LJ-14
    2.32648e+03    3.51721e+03    2.81511e+03    1.07691e+03   -2.70440e+02
     Coulomb-14        LJ (SR)  Disper. corr.   Coulomb (SR)   Coul. recip.
    2.80133e+04    5.72343e+04   -4.27822e+03   -4.94999e+05    3.06098e+03
      Potential    Kinetic En.   Total Energy  Conserved En.    Temperature
   -4.01503e+05    7.23361e+04   -3.29167e+05    6.48438e+07    3.00084e+02
 Pres. DC (bar) Pressure (bar)   Constr. rmsd
   -2.38245e+02   -3.96937e+02    0.00000e+00

           Step           Time
      288740000   577480.00000

   Energies (kJ/mol)
        G96Bond       G96Angle    Proper Dih.  Improper Dih.          LJ-14
    2.35508e+03    3.70116e+03    2.78376e+03    1.10529e+03   -2.69964e+02
     Coulomb-14        LJ (SR)  Disper. corr.   Coulomb (SR)   Coul. recip.
    2.78644e+04    5.82388e+04   -4.28054e+03   -4.96388e+05    3.02355e+03
      Potential    Kinetic En.   Total Energy  Conserved En.    Temperature
   -4.01867e+05    7.27801e+04   -3.29086e+05    6.48448e+07    3.01926e+02
 Pres. DC (bar) Pressure (bar)   Constr. rmsd
   -2.38503e+02   -2.80469e+02    0.00000e+00

           Step           Time
      288745000   577490.00000

   Energies (kJ/mol)
        G96Bond       G96Angle    Proper Dih.  Improper Dih.          LJ-14
    2.50341e+03    3.84812e+03    2.77371e+03    1.10073e+03   -3.45337e+02
     Coulomb-14        LJ (SR)  Disper. corr.   Coulomb (SR)   Coul. recip.
    2.78290e+04    5.83061e+04   -4.33485e+03   -4.96949e+05    3.01420e+03
      Potential    Kinetic En.   Total Energy  Conserved En.    Temperature
   -4.02254e+05    7.20818e+04   -3.30173e+05    6.48454e+07    2.99029e+02
 Pres. DC (bar) Pressure (bar)   Constr. rmsd
   -2.44586e+02   -4.33727e+01    0.00000e+00

           Step           Time
      288750000   577500.00000

   Energies (kJ/mol)
        G96Bond       G96Angle    Proper Dih.  Improper Dih.          LJ-14
    2.23674e+03    3.48106e+03    2.87481e+03    1.03551e+03   -2.39419e+02
     Coulomb-14        LJ (SR)  Disper. corr.   Coulomb (SR)   Coul. recip.
    2.79952e+04    5.95394e+04   -4.35600e+03   -4.99751e+05    3.02457e+03
      Potential    Kinetic En.   Total Energy  Conserved En.    Temperature
   -4.04159e+05    7.22585e+04   -3.31901e+05    6.48459e+07    2.99762e+02
 Pres. DC (bar) Pressure (bar)   Constr. rmsd
   -2.46976e+02    1.72712e+02    0.00000e+00

           Step           Time
      288755000   577510.00000

   Energies (kJ/mol)
        G96Bond       G96Angle    Proper Dih.  Improper Dih.          LJ-14
    2.38037e+03    3.53413e+03    2.83538e+03    1.11176e+03   -2.36397e+02
     Coulomb-14        LJ (SR)  Disper. corr.   Coulomb (SR)   Coul. recip.
    2.79167e+04    5.93828e+04   -4.33706e+03   -4.99319e+05    3.06763e+03
      Potential    Kinetic En.   Total Energy  Conserved En.    Temperature
   -4.03664e+05    7.21578e+04   -3.31506e+05    6.48465e+07    2.99344e+02
 Pres. DC (bar) Pressure (bar)   Constr. rmsd
   -2.44835e+02    1.87669e+02    0.00000e+00

           Step           Time
      288760000   577520.00000

   Energies (kJ/mol)
        G96Bond       G96Angle    Proper Dih.  Improper Dih.          LJ-14
    2.32507e+03    3.73947e+03    2.89650e+03    1.05477e+03   -2.66605e+02
     Coulomb-14        LJ (SR)  Disper. corr.   Coulomb (SR)   Coul. recip.
    2.79619e+04    5.78166e+04   -4.28914e+03   -4.95862e+05    3.02565e+03
      Potential    Kinetic En.   Total Energy  Conserved En.    Temperature
   -4.01597e+05    7.24540e+04   -3.29143e+05    6.48477e+07    3.00573e+02
 Pres. DC (bar) Pressure (bar)   Constr. rmsd
   -2.39462e+02   -2.10717e+02    0.00000e+00

           Step           Time
      288765000   577530.00000

   Energies (kJ/mol)
        G96Bond       G96Angle    Proper Dih.  Improper Dih.          LJ-14
    2.34570e+03    3.80061e+03    2.79678e+03    1.06337e+03   -3.00555e+02
     Coulomb-14        LJ (SR)  Disper. corr.   Coulomb (SR)   Coul. recip.
    2.80175e+04    5.67716e+04   -4.28518e+03   -4.94776e+05    3.04182e+03
      Potential    Kinetic En.   Total Energy  Conserved En.    Temperature
   -4.01524e+05    7.12256e+04   -3.30298e+05    6.48487e+07    2.95477e+02
 Pres. DC (bar) Pressure (bar)   Constr. rmsd
   -2.39020e+02   -3.95477e+02    0.00000e+00

           Step           Time
      288770000   577540.00000

   Energies (kJ/mol)
        G96Bond       G96Angle    Proper Dih.  Improper Dih.          LJ-14
    2.31981e+03    3.71462e+03    2.79506e+03    1.05344e+03   -2.47827e+02
     Coulomb-14        LJ (SR)  Disper. corr.   Coulomb (SR)   Coul. recip.
    2.79633e+04    5.99184e+04   -4.36909e+03   -4.99896e+05    2.94463e+03
      Potential    Kinetic En.   Total Energy  Conserved En.    Temperature
   -4.03803e+05    7.27620e+04   -3.31041e+05    6.48497e+07    3.01851e+02
 Pres. DC (bar) Pressure (bar)   Constr. rmsd
   -2.48460e+02    1.78530e+02    0.00000e+00

           Step           Time
      288775000   577550.00000

   Energies (kJ/mol)
        G96Bond       G96Angle    Proper Dih.  Improper Dih.          LJ-14
    2.20509e+03    3.97629e+03    2.80371e+03    1.09119e+03   -2.75767e+02
     Coulomb-14        LJ (SR)  Disper. corr.   Coulomb (SR)   Coul. recip.
    2.76519e+04    6.08984e+04   -4.35487e+03   -5.00094e+05    3.00695e+03
      Potential    Kinetic En.   Total Energy  Conserved En.    Temperature
   -4.03091e+05    7.25826e+04   -3.30509e+05    6.48501e+07    3.01106e+02
 Pres. DC (bar) Pressure (bar)   Constr. rmsd
   -2.46847e+02    3.28699e+02    0.00000e+00

           Step           Time
      288780000   577560.00000

   Energies (kJ/mol)
        G96Bond       G96Angle    Proper Dih.  Improper Dih.          LJ-14
    2.32849e+03    3.73024e+03    2.69277e+03    1.12528e+03   -2.79833e+02
     Coulomb-14        LJ (SR)  Disper. corr.   Coulomb (SR)   Coul. recip.
    2.79484e+04    5.85290e+04   -4.32521e+03   -4.97172e+05    2.99736e+03
      Potential    Kinetic En.   Total Energy  Conserved En.    Temperature
   -4.02425e+05    7.16546e+04   -3.30771e+05    6.48513e+07    2.97257e+02
 Pres. DC (bar) Pressure (bar)   Constr. rmsd
   -2.43501e+02   -1.33115e+02    0.00000e+00

           Step           Time
      288785000   577570.00000

   Energies (kJ/mol)
        G96Bond       G96Angle    Proper Dih.  Improper Dih.          LJ-14
    2.40934e+03    3.64155e+03    2.72123e+03    1.15375e+03   -3.81879e+02
     Coulomb-14        LJ (SR)  Disper. corr.   Coulomb (SR)   Coul. recip.
    2.79666e+04    6.03677e+04   -4.37867e+03   -4.99768e+05    3.01516e+03
      Potential    Kinetic En.   Total Energy  Conserved En.    Temperature
   -4.03253e+05    7.28472e+04   -3.30406e+05    6.48535e+07    3.02204e+02
 Pres. DC (bar) Pressure (bar)   Constr. rmsd
   -2.49549e+02    1.92984e+02    0.00000e+00

           Step           Time
      288790000   577580.00000

   Energies (kJ/mol)
        G96Bond       G96Angle    Proper Dih.  Improper Dih.          LJ-14
    2.25411e+03    3.68703e+03    2.74654e+03    1.12100e+03   -3.04686e+02
     Coulomb-14        LJ (SR)  Disper. corr.   Coulomb (SR)   Coul. recip.
    2.80179e+04    6.04899e+04   -4.38404e+03   -5.01902e+05    2.99533e+03
      Potential    Kinetic En.   Total Energy  Conserved En.    Temperature
   -4.05279e+05    7.32076e+04   -3.32071e+05    6.48564e+07    3.03699e+02
 Pres. DC (bar) Pressure (bar)   Constr. rmsd
   -2.50161e+02    3.84114e+02    0.00000e+00

           Step           Time
      288795000   577590.00000

   Energies (kJ/mol)
        G96Bond       G96Angle    Proper Dih.  Improper Dih.          LJ-14
    2.30295e+03    3.68674e+03    2.83575e+03    1.08699e+03   -2.85573e+02
     Coulomb-14        LJ (SR)  Disper. corr.   Coulomb (SR)   Coul. recip.
    2.77451e+04    5.93903e+04   -4.34732e+03   -4.98750e+05    2.96153e+03
      Potential    Kinetic En.   Total Energy  Conserved En.    Temperature
   -4.03374e+05    7.23219e+04   -3.31052e+05    6.48570e+07    3.00025e+02
 Pres. DC (bar) Pressure (bar)   Constr. rmsd
   -2.45993e+02    2.68482e+02    0.00000e+00

           Step           Time
      288800000   577600.00000

   Energies (kJ/mol)
        G96Bond       G96Angle    Proper Dih.  Improper Dih.          LJ-14
    2.22314e+03    3.75523e+03    2.77470e+03    1.16914e+03   -2.56686e+02
     Coulomb-14        LJ (SR)  Disper. corr.   Coulomb (SR)   Coul. recip.
    2.78237e+04    5.86727e+04   -4.34253e+03   -4.97665e+05    3.01683e+03
      Potential    Kinetic En.   Total Energy  Conserved En.    Temperature
   -4.02829e+05    7.14878e+04   -3.31341e+05    6.48585e+07    2.96565e+02
 Pres. DC (bar) Pressure (bar)   Constr. rmsd
   -2.45452e+02    8.23166e+01    0.00000e+00

           Step           Time
      288805000   577610.00000

   Energies (kJ/mol)
        G96Bond       G96Angle    Proper Dih.  Improper Dih.          LJ-14
    2.16297e+03    3.54632e+03    2.77155e+03    1.03761e+03   -3.34577e+02
     Coulomb-14        LJ (SR)  Disper. corr.   Coulomb (SR)   Coul. recip.
    2.78888e+04    5.75361e+04   -4.30480e+03   -4.96285e+05    3.07206e+03
      Potential    Kinetic En.   Total Energy  Conserved En.    Temperature
   -4.02909e+05    7.19573e+04   -3.30952e+05    6.48596e+07    2.98512e+02
 Pres. DC (bar) Pressure (bar)   Constr. rmsd
   -2.41211e+02   -3.15751e+02    0.00000e+00

           Step           Time
      288810000   577620.00000

   Energies (kJ/mol)
        G96Bond       G96Angle    Proper Dih.  Improper Dih.          LJ-14
    2.37102e+03    3.74372e+03    2.79747e+03    1.09778e+03   -2.92983e+02
     Coulomb-14        LJ (SR)  Disper. corr.   Coulomb (SR)   Coul. recip.
    2.77563e+04    5.85917e+04   -4.33644e+03   -4.97342e+05    3.01581e+03
      Potential    Kinetic En.   Total Energy  Conserved En.    Temperature
   -4.02597e+05    7.28125e+04   -3.29785e+05    6.48602e+07    3.02060e+02
 Pres. DC (bar) Pressure (bar)   Constr. rmsd
   -2.44765e+02    9.81687e-01    0.00000e+00

           Step           Time
      288815000   577630.00000

   Energies (kJ/mol)
        G96Bond       G96Angle    Proper Dih.  Improper Dih.          LJ-14
    2.27018e+03    3.78843e+03    2.82706e+03    1.04748e+03   -3.04861e+02
     Coulomb-14        LJ (SR)  Disper. corr.   Coulomb (SR)   Coul. recip.
    2.78010e+04    5.73545e+04   -4.30740e+03   -4.96265e+05    2.99130e+03
      Potential    Kinetic En.   Total Energy  Conserved En.    Temperature
   -4.02797e+05    7.18580e+04   -3.30939e+05    6.48607e+07    2.98101e+02
 Pres. DC (bar) Pressure (bar)   Constr. rmsd
   -2.41502e+02   -2.30631e+02    0.00000e+00

           Step           Time
      288820000   577640.00000

   Energies (kJ/mol)
        G96Bond       G96Angle    Proper Dih.  Improper Dih.          LJ-14
    2.35904e+03    3.77890e+03    2.84268e+03    1.12363e+03   -2.63452e+02
     Coulomb-14        LJ (SR)  Disper. corr.   Coulomb (SR)   Coul. recip.
    2.78866e+04    5.79206e+04   -4.30683e+03   -4.96483e+05    2.99078e+03
      Potential    Kinetic En.   Total Energy  Conserved En.    Temperature
   -4.02151e+05    7.24254e+04   -3.29726e+05    6.48616e+07    3.00454e+02
 Pres. DC (bar) Pressure (bar)   Constr. rmsd
   -2.41438e+02   -1.43793e+02    0.00000e+00

           Step           Time
      288825000   577650.00000

   Energies (kJ/mol)
        G96Bond       G96Angle    Proper Dih.  Improper Dih.          LJ-14
    2.35248e+03    3.69886e+03    2.78849e+03    1.06388e+03   -2.88170e+02
     Coulomb-14        LJ (SR)  Disper. corr.   Coulomb (SR)   Coul. recip.
    2.79659e+04    5.80419e+04   -4.28806e+03   -4.96048e+05    3.05842e+03
      Potential    Kinetic En.   Total Energy  Conserved En.    Temperature
   -4.01654e+05    7.20705e+04   -3.29584e+05    6.48632e+07    2.98982e+02
 Pres. DC (bar) Pressure (bar)   Constr. rmsd
   -2.39341e+02    8.57998e+01    0.00000e+00

           Step           Time
      288830000   577660.00000

   Energies (kJ/mol)
        G96Bond       G96Angle    Proper Dih.  Improper Dih.          LJ-14
    2.21759e+03    3.65400e+03    2.84417e+03    1.11927e+03   -3.25435e+02
     Coulomb-14        LJ (SR)  Disper. corr.   Coulomb (SR)   Coul. recip.
    2.79844e+04    5.85987e+04   -4.33458e+03   -4.97894e+05    3.00095e+03
      Potential    Kinetic En.   Total Energy  Conserved En.    Temperature
   -4.03134e+05    7.26189e+04   -3.30516e+05    6.48635e+07    3.01257e+02
 Pres. DC (bar) Pressure (bar)   Constr. rmsd
   -2.44555e+02   -1.06925e+01    0.00000e+00

           Step           Time
      288835000   577670.00000

   Energies (kJ/mol)
        G96Bond       G96Angle    Proper Dih.  Improper Dih.          LJ-14
    2.27971e+03    3.69530e+03    2.85996e+03    1.09312e+03   -2.83573e+02
     Coulomb-14        LJ (SR)  Disper. corr.   Coulomb (SR)   Coul. recip.
    2.77537e+04    5.94238e+04   -4.37920e+03   -4.99436e+05    2.89308e+03
      Potential    Kinetic En.   Total Energy  Conserved En.    Temperature
   -4.04100e+05    7.20015e+04   -3.32099e+05    6.48654e+07    2.98696e+02
 Pres. DC (bar) Pressure (bar)   Constr. rmsd
   -2.49610e+02    3.90336e+02    0.00000e+00

           Step           Time
      288840000   577680.00000

   Energies (kJ/mol)
        G96Bond       G96Angle    Proper Dih.  Improper Dih.          LJ-14
    2.27812e+03    3.85690e+03    2.69833e+03    1.05015e+03   -3.39499e+02
     Coulomb-14        LJ (SR)  Disper. corr.   Coulomb (SR)   Coul. recip.
    2.77572e+04    5.90935e+04   -4.33991e+03   -5.00218e+05    2.98133e+03
      Potential    Kinetic En.   Total Energy  Conserved En.    Temperature
   -4.05182e+05    7.17603e+04   -3.33422e+05    6.48658e+07    2.97695e+02
 Pres. DC (bar) Pressure (bar)   Constr. rmsd
   -2.45157e+02   -2.98637e+01    0.00000e+00

           Step           Time
      288845000   577690.00000

   Energies (kJ/mol)
        G96Bond       G96Angle    Proper Dih.  Improper Dih.          LJ-14
    2.28467e+03    3.79045e+03    2.78878e+03    1.11233e+03   -3.12739e+02
     Coulomb-14        LJ (SR)  Disper. corr.   Coulomb (SR)   Coul. recip.
    2.79531e+04    5.86701e+04   -4.33801e+03   -4.97768e+05    2.99129e+03
      Potential    Kinetic En.   Total Energy  Conserved En.    Temperature
   -4.02828e+05    7.22934e+04   -3.30535e+05    6.48668e+07    2.99907e+02
 Pres. DC (bar) Pressure (bar)   Constr. rmsd
   -2.44942e+02    8.82561e+01    0.00000e+00

           Step           Time
      288850000   577700.00000

   Energies (kJ/mol)
        G96Bond       G96Angle    Proper Dih.  Improper Dih.          LJ-14
    2.31692e+03    3.81531e+03    2.77477e+03    1.17228e+03   -2.79335e+02
     Coulomb-14        LJ (SR)  Disper. corr.   Coulomb (SR)   Coul. recip.
    2.81676e+04    6.05454e+04   -4.36272e+03   -5.00186e+05    3.00310e+03
      Potential    Kinetic En.   Total Energy  Conserved En.    Temperature
   -4.03032e+05    7.24927e+04   -3.30540e+05    6.48670e+07    3.00733e+02
 Pres. DC (bar) Pressure (bar)   Constr. rmsd
   -2.47737e+02    5.05829e+02    0.00000e+00

           Step           Time
      288855000   577710.00000

   Energies (kJ/mol)
        G96Bond       G96Angle    Proper Dih.  Improper Dih.          LJ-14
    2.37281e+03    3.70154e+03    2.80671e+03    1.06341e+03   -2.62423e+02
     Coulomb-14        LJ (SR)  Disper. corr.   Coulomb (SR)   Coul. recip.
    2.80050e+04    5.91171e+04   -4.34833e+03   -4.98662e+05    2.96767e+03
      Potential    Kinetic En.   Total Energy  Conserved En.    Temperature
   -4.03239e+05    7.22195e+04   -3.31019e+05    6.48678e+07    2.99600e+02
 Pres. DC (bar) Pressure (bar)   Constr. rmsd
   -2.46108e+02    1.32672e+02    0.00000e+00

           Step           Time
      288860000   577720.00000

   Energies (kJ/mol)
        G96Bond       G96Angle    Proper Dih.  Improper Dih.          LJ-14
    2.33773e+03    3.81945e+03    2.96653e+03    1.13415e+03   -2.93495e+02
     Coulomb-14        LJ (SR)  Disper. corr.   Coulomb (SR)   Coul. recip.
    2.79072e+04    5.90373e+04   -4.33105e+03   -4.97712e+05    2.91199e+03
      Potential    Kinetic En.   Total Energy  Conserved En.    Temperature
   -4.02222e+05    7.30903e+04   -3.29132e+05    6.48690e+07    3.03212e+02
 Pres. DC (bar) Pressure (bar)   Constr. rmsd
   -2.44158e+02    2.92132e+02    0.00000e+00

           Step           Time
      288865000   577730.00000

   Energies (kJ/mol)
        G96Bond       G96Angle    Proper Dih.  Improper Dih.          LJ-14
    2.39493e+03    3.88105e+03    2.80978e+03    1.07169e+03   -3.74123e+02
     Coulomb-14        LJ (SR)  Disper. corr.   Coulomb (SR)   Coul. recip.
    2.79812e+04    5.69646e+04   -4.26898e+03   -4.94606e+05    3.11029e+03
      Potential    Kinetic En.   Total Energy  Conserved En.    Temperature
   -4.01036e+05    7.25742e+04   -3.28461e+05    6.48715e+07    3.01072e+02
 Pres. DC (bar) Pressure (bar)   Constr. rmsd
   -2.37218e+02   -6.71723e+02    0.00000e+00

           Step           Time
      288870000   577740.00000

   Energies (kJ/mol)
        G96Bond       G96Angle    Proper Dih.  Improper Dih.          LJ-14
    2.40071e+03    3.61599e+03    2.71126e+03    1.08911e+03   -2.42297e+02
     Coulomb-14        LJ (SR)  Disper. corr.   Coulomb (SR)   Coul. recip.
    2.78928e+04    5.97051e+04   -4.33635e+03   -4.99750e+05    2.92002e+03
      Potential    Kinetic En.   Total Energy  Conserved En.    Temperature
   -4.03994e+05    7.30157e+04   -3.30978e+05    6.48741e+07    3.02903e+02
 Pres. DC (bar) Pressure (bar)   Constr. rmsd
   -2.44755e+02    8.14423e+01    0.00000e+00

           Step           Time
      288875000   577750.00000

   Energies (kJ/mol)
        G96Bond       G96Angle    Proper Dih.  Improper Dih.          LJ-14
    2.43640e+03    3.71249e+03    2.78748e+03    1.13921e+03   -2.98568e+02
     Coulomb-14        LJ (SR)  Disper. corr.   Coulomb (SR)   Coul. recip.
    2.80550e+04    5.84637e+04   -4.29194e+03   -4.97113e+05    3.04618e+03
      Potential    Kinetic En.   Total Energy  Conserved En.    Temperature
   -4.02063e+05    7.24041e+04   -3.29659e+05    6.48749e+07    3.00366e+02
 Pres. DC (bar) Pressure (bar)   Constr. rmsd
   -2.39773e+02   -1.61977e+02    0.00000e+00

           Step           Time
      288880000   577760.00000

   Energies (kJ/mol)
        G96Bond       G96Angle    Proper Dih.  Improper Dih.          LJ-14
    2.39126e+03    3.71110e+03    2.79336e+03    1.05348e+03   -3.23501e+02
     Coulomb-14        LJ (SR)  Disper. corr.   Coulomb (SR)   Coul. recip.
    2.78222e+04    5.83471e+04   -4.32798e+03   -4.97725e+05    3.00768e+03
      Potential    Kinetic En.   Total Energy  Conserved En.    Temperature
   -4.03250e+05    7.20124e+04   -3.31238e+05    6.48763e+07    2.98741e+02
 Pres. DC (bar) Pressure (bar)   Constr. rmsd
   -2.43812e+02    6.30252e+00    0.00000e+00

           Step           Time
      288885000   577770.00000

   Energies (kJ/mol)
        G96Bond       G96Angle    Proper Dih.  Improper Dih.          LJ-14
    2.41407e+03    3.75485e+03    2.85519e+03    1.16679e+03   -3.70832e+02
     Coulomb-14        LJ (SR)  Disper. corr.   Coulomb (SR)   Coul. recip.
    2.79370e+04    5.93067e+04   -4.38397e+03   -4.99356e+05    2.86391e+03
      Potential    Kinetic En.   Total Energy  Conserved En.    Temperature
   -4.03812e+05    7.28444e+04   -3.30968e+05    6.48774e+07    3.02193e+02
 Pres. DC (bar) Pressure (bar)   Constr. rmsd
   -2.50153e+02    1.85726e+02    0.00000e+00

           Step           Time
      288890000   577780.00000

   Energies (kJ/mol)
        G96Bond       G96Angle    Proper Dih.  Improper Dih.          LJ-14
    2.28712e+03    3.68391e+03    2.82624e+03    1.06519e+03   -2.72076e+02
     Coulomb-14        LJ (SR)  Disper. corr.   Coulomb (SR)   Coul. recip.
    2.79798e+04    5.91361e+04   -4.32513e+03   -4.98523e+05    2.98967e+03
      Potential    Kinetic En.   Total Energy  Conserved En.    Temperature
   -4.03152e+05    7.26466e+04   -3.30506e+05    6.48780e+07    3.01372e+02
 Pres. DC (bar) Pressure (bar)   Constr. rmsd
   -2.43492e+02    2.99122e+01    0.00000e+00

           Step           Time
      288895000   577790.00000

   Energies (kJ/mol)
        G96Bond       G96Angle    Proper Dih.  Improper Dih.          LJ-14
    2.38110e+03    3.70168e+03    2.82064e+03    1.07247e+03   -2.85980e+02
     Coulomb-14        LJ (SR)  Disper. corr.   Coulomb (SR)   Coul. recip.
    2.79259e+04    5.95814e+04   -4.30913e+03   -4.98388e+05    3.07385e+03
      Potential    Kinetic En.   Total Energy  Conserved En.    Temperature
   -4.02426e+05    7.27950e+04   -3.29631e+05    6.48785e+07    3.01988e+02
 Pres. DC (bar) Pressure (bar)   Constr. rmsd
   -2.41696e+02    5.01714e+01    0.00000e+00

           Step           Time
      288900000   577800.00000

   Energies (kJ/mol)
        G96Bond       G96Angle    Proper Dih.  Improper Dih.          LJ-14
    2.38384e+03    3.53421e+03    2.73230e+03    1.08880e+03   -2.32697e+02
     Coulomb-14        LJ (SR)  Disper. corr.   Coulomb (SR)   Coul. recip.
    2.82217e+04    6.08276e+04   -4.40986e+03   -5.01073e+05    2.89889e+03
      Potential    Kinetic En.   Total Energy  Conserved En.    Temperature
   -4.04028e+05    7.33544e+04   -3.30674e+05    6.48797e+07    3.04308e+02
 Pres. DC (bar) Pressure (bar)   Constr. rmsd
   -2.53113e+02    5.22596e+02    0.00000e+00

           Step           Time
      288905000   577810.00000

   Energies (kJ/mol)
        G96Bond       G96Angle    Proper Dih.  Improper Dih.          LJ-14
    2.40031e+03    3.68390e+03    2.70260e+03    1.13202e+03   -2.98160e+02
     Coulomb-14        LJ (SR)  Disper. corr.   Coulomb (SR)   Coul. recip.
    2.79519e+04    5.93608e+04   -4.32310e+03   -4.98209e+05    3.06505e+03
      Potential    Kinetic En.   Total Energy  Conserved En.    Temperature
   -4.02533e+05    7.17693e+04   -3.30764e+05    6.48808e+07    2.97733e+02
 Pres. DC (bar) Pressure (bar)   Constr. rmsd
   -2.43263e+02    3.05891e+02    0.00000e+00

           Step           Time
      288910000   577820.00000

   Energies (kJ/mol)
        G96Bond       G96Angle    Proper Dih.  Improper Dih.          LJ-14
    2.35152e+03    3.74017e+03    2.74410e+03    1.07264e+03   -2.67403e+02
     Coulomb-14        LJ (SR)  Disper. corr.   Coulomb (SR)   Coul. recip.
    2.81300e+04    5.78997e+04   -4.27346e+03   -4.96549e+05    3.01371e+03
      Potential    Kinetic En.   Total Energy  Conserved En.    Temperature
   -4.02138e+05    7.17096e+04   -3.30428e+05    6.48817e+07    2.97485e+02
 Pres. DC (bar) Pressure (bar)   Constr. rmsd
   -2.37716e+02   -4.20513e+02    0.00000e+00

           Step           Time
      288915000   577830.00000

   Energies (kJ/mol)
        G96Bond       G96Angle    Proper Dih.  Improper Dih.          LJ-14
    2.28023e+03    3.58529e+03    2.79729e+03    1.08635e+03   -2.48778e+02
     Coulomb-14        LJ (SR)  Disper. corr.   Coulomb (SR)   Coul. recip.
    2.80988e+04    6.07596e+04   -4.36346e+03   -5.01533e+05    2.92899e+03
      Potential    Kinetic En.   Total Energy  Conserved En.    Temperature
   -4.04608e+05    7.32255e+04   -3.31383e+05    6.48820e+07    3.03773e+02
 Pres. DC (bar) Pressure (bar)   Constr. rmsd
   -2.47821e+02    3.69422e+02    0.00000e+00

           Step           Time
      288920000   577840.00000

   Energies (kJ/mol)
        G96Bond       G96Angle    Proper Dih.  Improper Dih.          LJ-14
    2.32009e+03    3.82506e+03    2.74537e+03    1.08814e+03   -2.94845e+02
     Coulomb-14        LJ (SR)  Disper. corr.   Coulomb (SR)   Coul. recip.
    2.77502e+04    5.82226e+04   -4.34685e+03   -4.97294e+05    3.00141e+03
      Potential    Kinetic En.   Total Energy  Conserved En.    Temperature
   -4.02982e+05    7.27308e+04   -3.30252e+05    6.48832e+07    3.01721e+02
 Pres. DC (bar) Pressure (bar)   Constr. rmsd
   -2.45941e+02   -1.65129e+02    0.00000e+00

           Step           Time
      288925000   577850.00000

   Energies (kJ/mol)
        G96Bond       G96Angle    Proper Dih.  Improper Dih.          LJ-14
    2.34532e+03    3.56721e+03    2.86583e+03    1.03556e+03   -3.06300e+02
     Coulomb-14        LJ (SR)  Disper. corr.   Coulomb (SR)   Coul. recip.
    2.80780e+04    5.91169e+04   -4.33094e+03   -4.99644e+05    2.89441e+03
      Potential    Kinetic En.   Total Energy  Conserved En.    Temperature
   -4.04378e+05    7.16262e+04   -3.32752e+05    6.48845e+07    2.97139e+02
 Pres. DC (bar) Pressure (bar)   Constr. rmsd
   -2.44145e+02   -2.08621e+02    0.00000e+00

           Step           Time
      288930000   577860.00000

   Energies (kJ/mol)
        G96Bond       G96Angle    Proper Dih.  Improper Dih.          LJ-14
    2.34304e+03    3.74364e+03    2.79912e+03    1.10625e+03   -3.45687e+02
     Coulomb-14        LJ (SR)  Disper. corr.   Coulomb (SR)   Coul. recip.
    2.79337e+04    5.89340e+04   -4.32517e+03   -4.97818e+05    2.98706e+03
      Potential    Kinetic En.   Total Energy  Conserved En.    Temperature
   -4.02642e+05    7.32502e+04   -3.29392e+05    6.48858e+07    3.03876e+02
 Pres. DC (bar) Pressure (bar)   Constr. rmsd
   -2.43496e+02    1.02935e+02    0.00000e+00

           Step           Time
      288935000   577870.00000

   Energies (kJ/mol)
        G96Bond       G96Angle    Proper Dih.  Improper Dih.          LJ-14
    2.34696e+03    3.65619e+03    2.76313e+03    1.09490e+03   -2.39468e+02
     Coulomb-14        LJ (SR)  Disper. corr.   Coulomb (SR)   Coul. recip.
    2.80171e+04    5.97321e+04   -4.38182e+03   -5.00719e+05    2.80551e+03
      Potential    Kinetic En.   Total Energy  Conserved En.    Temperature
   -4.04924e+05    7.16962e+04   -3.33228e+05    6.48866e+07    2.97429e+02
 Pres. DC (bar) Pressure (bar)   Constr. rmsd
   -2.49909e+02    2.21965e+02    0.00000e+00

           Step           Time
      288940000   577880.00000

   Energies (kJ/mol)
        G96Bond       G96Angle    Proper Dih.  Improper Dih.          LJ-14
    2.36832e+03    3.79117e+03    2.77984e+03    1.11247e+03   -3.44302e+02
     Coulomb-14        LJ (SR)  Disper. corr.   Coulomb (SR)   Coul. recip.
    2.79030e+04    5.84414e+04   -4.32900e+03   -4.96707e+05    3.10234e+03
      Potential    Kinetic En.   Total Energy  Conserved En.    Temperature
   -4.01882e+05    7.33305e+04   -3.28551e+05    6.48878e+07    3.04209e+02
 Pres. DC (bar) Pressure (bar)   Constr. rmsd
   -2.43927e+02    2.14544e+01    0.00000e+00

           Step           Time
      288945000   577890.00000

   Energies (kJ/mol)
        G96Bond       G96Angle    Proper Dih.  Improper Dih.          LJ-14
    2.22955e+03    3.81663e+03    2.80429e+03    1.05670e+03   -2.72765e+02
     Coulomb-14        LJ (SR)  Disper. corr.   Coulomb (SR)   Coul. recip.
    2.78850e+04    5.88571e+04   -4.34981e+03   -4.99197e+05    2.94958e+03
      Potential    Kinetic En.   Total Energy  Conserved En.    Temperature
   -4.04220e+05    7.18624e+04   -3.32358e+05    6.48880e+07    2.98119e+02
 Pres. DC (bar) Pressure (bar)   Constr. rmsd
   -2.46275e+02   -8.39753e+01    0.00000e+00

           Step           Time
      288950000   577900.00000

   Energies (kJ/mol)
        G96Bond       G96Angle    Proper Dih.  Improper Dih.          LJ-14
    2.28817e+03    3.74118e+03    2.68897e+03    1.11103e+03   -2.00252e+02
     Coulomb-14        LJ (SR)  Disper. corr.   Coulomb (SR)   Coul. recip.
    2.77755e+04    5.77325e+04   -4.36600e+03   -4.96428e+05    3.00495e+03
      Potential    Kinetic En.   Total Energy  Conserved En.    Temperature
   -4.02651e+05    7.23307e+04   -3.30321e+05    6.48891e+07    3.00062e+02
 Pres. DC (bar) Pressure (bar)   Constr. rmsd
   -2.48110e+02    1.74591e+02    0.00000e+00

           Step           Time
      288955000   577910.00000

   Energies (kJ/mol)
        G96Bond       G96Angle    Proper Dih.  Improper Dih.          LJ-14
    2.27985e+03    3.76254e+03    2.81277e+03    1.06170e+03   -3.09773e+02
     Coulomb-14        LJ (SR)  Disper. corr.   Coulomb (SR)   Coul. recip.
    2.78385e+04    5.88949e+04   -4.37036e+03   -4.99333e+05    2.97095e+03
      Potential    Kinetic En.   Total Energy  Conserved En.    Temperature
   -4.04392e+05    7.24041e+04   -3.31988e+05    6.48900e+07    3.00366e+02
 Pres. DC (bar) Pressure (bar)   Constr. rmsd
   -2.48604e+02   -1.01471e+02    0.00000e+00

           Step           Time
      288960000   577920.00000

   Energies (kJ/mol)
        G96Bond       G96Angle    Proper Dih.  Improper Dih.          LJ-14
    2.40553e+03    3.75273e+03    2.72744e+03    1.14618e+03   -2.76911e+02
     Coulomb-14        LJ (SR)  Disper. corr.   Coulomb (SR)   Coul. recip.
    2.80344e+04    5.91384e+04   -4.36369e+03   -4.99337e+05    2.93326e+03
      Potential    Kinetic En.   Total Energy  Conserved En.    Temperature
   -4.03840e+05    7.21146e+04   -3.31725e+05    6.48904e+07    2.99165e+02
 Pres. DC (bar) Pressure (bar)   Constr. rmsd
   -2.47847e+02    1.49105e+02    0.00000e+00

           Step           Time
      288965000   577930.00000

   Energies (kJ/mol)
        G96Bond       G96Angle    Proper Dih.  Improper Dih.          LJ-14
    2.40971e+03    3.73835e+03    2.85573e+03    1.13758e+03   -2.56092e+02
     Coulomb-14        LJ (SR)  Disper. corr.   Coulomb (SR)   Coul. recip.
    2.80546e+04    5.75519e+04   -4.32074e+03   -4.97186e+05    2.96202e+03
      Potential    Kinetic En.   Total Energy  Conserved En.    Temperature
   -4.03053e+05    7.22007e+04   -3.30852e+05    6.48910e+07    2.99522e+02
 Pres. DC (bar) Pressure (bar)   Constr. rmsd
   -2.42998e+02   -1.86296e+02    0.00000e+00

           Step           Time
      288970000   577940.00000

   Energies (kJ/mol)
        G96Bond       G96Angle    Proper Dih.  Improper Dih.          LJ-14
    2.38518e+03    3.78627e+03    2.86308e+03    1.08251e+03   -3.19273e+02
     Coulomb-14        LJ (SR)  Disper. corr.   Coulomb (SR)   Coul. recip.
    2.80393e+04    6.05620e+04   -4.42583e+03   -5.01619e+05    2.94805e+03
      Potential    Kinetic En.   Total Energy  Conserved En.    Temperature
   -4.04698e+05    7.24127e+04   -3.32285e+05    6.48922e+07    3.00402e+02
 Pres. DC (bar) Pressure (bar)   Constr. rmsd
   -2.54948e+02    6.00984e+02    0.00000e+00

           Step           Time
      288975000   577950.00000

   Energies (kJ/mol)
        G96Bond       G96Angle    Proper Dih.  Improper Dih.          LJ-14
    2.20262e+03    3.62930e+03    2.72002e+03    1.07740e+03   -2.72609e+02
     Coulomb-14        LJ (SR)  Disper. corr.   Coulomb (SR)   Coul. recip.
    2.80979e+04    5.94502e+04   -4.37186e+03   -5.00278e+05    2.96993e+03
      Potential    Kinetic En.   Total Energy  Conserved En.    Temperature
   -4.04775e+05    7.25607e+04   -3.32214e+05    6.48933e+07    3.01016e+02
 Pres. DC (bar) Pressure (bar)   Constr. rmsd
   -2.48775e+02    2.06675e+02    0.00000e+00

           Step           Time
      288980000   577960.00000

   Energies (kJ/mol)
        G96Bond       G96Angle    Proper Dih.  Improper Dih.          LJ-14
    2.25290e+03    3.54844e+03    2.75422e+03    1.09573e+03   -2.57079e+02
     Coulomb-14        LJ (SR)  Disper. corr.   Coulomb (SR)   Coul. recip.
    2.80845e+04    6.00995e+04   -4.39145e+03   -5.00868e+05    2.95499e+03
      Potential    Kinetic En.   Total Energy  Conserved En.    Temperature
   -4.04726e+05    7.16956e+04   -3.33030e+05    6.48944e+07    2.97427e+02
 Pres. DC (bar) Pressure (bar)   Constr. rmsd
   -2.51006e+02    4.33232e+02    0.00000e+00

           Step           Time
      288985000   577970.00000

   Energies (kJ/mol)
        G96Bond       G96Angle    Proper Dih.  Improper Dih.          LJ-14
    2.42295e+03    3.59815e+03    2.73117e+03    1.16429e+03   -2.76148e+02
     Coulomb-14        LJ (SR)  Disper. corr.   Coulomb (SR)   Coul. recip.
    2.80861e+04    5.95720e+04   -4.39599e+03   -5.00638e+05    2.97509e+03
      Potential    Kinetic En.   Total Energy  Conserved En.    Temperature
   -4.04760e+05    7.22579e+04   -3.32502e+05    6.48970e+07    2.99759e+02
 Pres. DC (bar) Pressure (bar)   Constr. rmsd
   -2.51525e+02    4.48729e+02    0.00000e+00

           Step           Time
      288990000   577980.00000

   Energies (kJ/mol)
        G96Bond       G96Angle    Proper Dih.  Improper Dih.          LJ-14
    2.26327e+03    3.67119e+03    2.72972e+03    1.13748e+03   -3.05088e+02
     Coulomb-14        LJ (SR)  Disper. corr.   Coulomb (SR)   Coul. recip.
    2.78895e+04    5.87459e+04   -4.36470e+03   -4.99425e+05    2.92484e+03
      Potential    Kinetic En.   Total Energy  Conserved En.    Temperature
   -4.04733e+05    7.21080e+04   -3.32625e+05    6.49002e+07    2.99137e+02
 Pres. DC (bar) Pressure (bar)   Constr. rmsd
   -2.47962e+02   -1.42764e+02    0.00000e+00

           Step           Time
      288995000   577990.00000

   Energies (kJ/mol)
        G96Bond       G96Angle    Proper Dih.  Improper Dih.          LJ-14
    2.31536e+03    3.89748e+03    2.70165e+03    1.13769e+03   -2.06134e+02
     Coulomb-14        LJ (SR)  Disper. corr.   Coulomb (SR)   Coul. recip.
    2.78832e+04    5.95394e+04   -4.32490e+03   -4.98722e+05    2.96788e+03
      Potential    Kinetic En.   Total Energy  Conserved En.    Temperature
   -4.02810e+05    7.26623e+04   -3.30148e+05    6.49011e+07    3.01437e+02
 Pres. DC (bar) Pressure (bar)   Constr. rmsd
   -2.43466e+02    9.02479e+01    0.00000e+00

           Step           Time
      289000000   578000.00000

   Energies (kJ/mol)
        G96Bond       G96Angle    Proper Dih.  Improper Dih.          LJ-14
    2.33698e+03    3.61925e+03    2.77466e+03    1.00746e+03   -2.62201e+02
     Coulomb-14        LJ (SR)  Disper. corr.   Coulomb (SR)   Coul. recip.
    2.80481e+04    6.04984e+04   -4.34522e+03   -4.99900e+05    3.04421e+03
      Potential    Kinetic En.   Total Energy  Conserved En.    Temperature
   -4.03178e+05    7.18548e+04   -3.31324e+05    6.49027e+07    2.98087e+02
 Pres. DC (bar) Pressure (bar)   Constr. rmsd
   -2.45757e+02    1.67512e+02    0.00000e+00

           Step           Time
      289005000   578010.00000

   Energies (kJ/mol)
        G96Bond       G96Angle    Proper Dih.  Improper Dih.          LJ-14
    2.31390e+03    3.74685e+03    2.86618e+03    1.14107e+03   -3.46895e+02
     Coulomb-14        LJ (SR)  Disper. corr.   Coulomb (SR)   Coul. recip.
    2.79779e+04    5.96567e+04   -4.39477e+03   -5.00704e+05    3.03022e+03
      Potential    Kinetic En.   Total Energy  Conserved En.    Temperature
   -4.04712e+05    7.28279e+04   -3.31885e+05    6.49040e+07    3.02124e+02
 Pres. DC (bar) Pressure (bar)   Constr. rmsd
   -2.51386e+02    2.31891e+02    0.00000e+00

           Step           Time
      289010000   578020.00000

   Energies (kJ/mol)
        G96Bond       G96Angle    Proper Dih.  Improper Dih.          LJ-14
    2.21788e+03    3.73918e+03    2.72951e+03    1.05635e+03   -2.78194e+02
     Coulomb-14        LJ (SR)  Disper. corr.   Coulomb (SR)   Coul. recip.
    2.79898e+04    5.87148e+04   -4.35837e+03   -4.97314e+05    3.02193e+03
      Potential    Kinetic En.   Total Energy  Conserved En.    Temperature
   -4.02481e+05    7.24977e+04   -3.29983e+05    6.49046e+07    3.00754e+02
 Pres. DC (bar) Pressure (bar)   Constr. rmsd
   -2.47244e+02    2.00644e+02    0.00000e+00

           Step           Time
      289015000   578030.00000

   Energies (kJ/mol)
        G96Bond       G96Angle    Proper Dih.  Improper Dih.          LJ-14
    2.20798e+03    3.77462e+03    2.73221e+03    1.11338e+03   -2.49335e+02
     Coulomb-14        LJ (SR)  Disper. corr.   Coulomb (SR)   Coul. recip.
    2.78596e+04    5.80659e+04   -4.31813e+03   -4.97176e+05    2.89959e+03
      Potential    Kinetic En.   Total Energy  Conserved En.    Temperature
   -4.03090e+05    7.17347e+04   -3.31356e+05    6.49055e+07    2.97589e+02
 Pres. DC (bar) Pressure (bar)   Constr. rmsd
   -2.42705e+02    1.31054e+02    0.00000e+00

           Step           Time
      289020000   578040.00000

   Energies (kJ/mol)
        G96Bond       G96Angle    Proper Dih.  Improper Dih.          LJ-14
    2.35728e+03    3.75121e+03    2.83366e+03    1.04040e+03   -2.12057e+02
     Coulomb-14        LJ (SR)  Disper. corr.   Coulomb (SR)   Coul. recip.
    2.79909e+04    5.75341e+04   -4.29940e+03   -4.95285e+05    2.99727e+03
      Potential    Kinetic En.   Total Energy  Conserved En.    Temperature
   -4.01291e+05    7.27022e+04   -3.28589e+05    6.49059e+07    3.01603e+02
 Pres. DC (bar) Pressure (bar)   Constr. rmsd
   -2.40607e+02   -1.45159e+02    0.00000e+00

           Step           Time
      289025000   578050.00000

   Energies (kJ/mol)
        G96Bond       G96Angle    Proper Dih.  Improper Dih.          LJ-14
    2.22714e+03    3.67275e+03    2.87041e+03    1.07904e+03   -2.74058e+02
     Coulomb-14        LJ (SR)  Disper. corr.   Coulomb (SR)   Coul. recip.
    2.80376e+04    5.88496e+04   -4.35139e+03   -4.99228e+05    3.09469e+03
      Potential    Kinetic En.   Total Energy  Conserved En.    Temperature
   -4.04022e+05    7.21013e+04   -3.31921e+05    6.49067e+07    2.99110e+02
 Pres. DC (bar) Pressure (bar)   Constr. rmsd
   -2.46453e+02    3.08085e+01    0.00000e+00

           Step           Time
      289030000   578060.00000

   Energies (kJ/mol)
        G96Bond       G96Angle    Proper Dih.  Improper Dih.          LJ-14
    2.35146e+03    3.67003e+03    2.80585e+03    1.03833e+03   -2.83304e+02
     Coulomb-14        LJ (SR)  Disper. corr.   Coulomb (SR)   Coul. recip.
    2.80885e+04    5.76683e+04   -4.29641e+03   -4.97544e+05    3.09210e+03
      Potential    Kinetic En.   Total Energy  Conserved En.    Temperature
   -4.03409e+05    7.21770e+04   -3.31232e+05    6.49072e+07    2.99424e+02
 Pres. DC (bar) Pressure (bar)   Constr. rmsd
   -2.40272e+02   -4.28467e+02    0.00000e+00

           Step           Time
      289035000   578070.00000

   Energies (kJ/mol)
        G96Bond       G96Angle    Proper Dih.  Improper Dih.          LJ-14
    2.38218e+03    3.58114e+03    2.78015e+03    1.12929e+03   -2.52227e+02
     Coulomb-14        LJ (SR)  Disper. corr.   Coulomb (SR)   Coul. recip.
    2.80057e+04    5.81932e+04   -4.33345e+03   -4.98056e+05    2.96762e+03
      Potential    Kinetic En.   Total Energy  Conserved En.    Temperature
   -4.03602e+05    7.28009e+04   -3.30801e+05    6.49105e+07    3.02012e+02
 Pres. DC (bar) Pressure (bar)   Constr. rmsd
   -2.44428e+02   -2.77150e+02    0.00000e+00

           Step           Time
      289040000   578080.00000

   Energies (kJ/mol)
        G96Bond       G96Angle    Proper Dih.  Improper Dih.          LJ-14
    2.28292e+03    3.69723e+03    2.80416e+03    1.15372e+03   -3.11811e+02
     Coulomb-14        LJ (SR)  Disper. corr.   Coulomb (SR)   Coul. recip.
    2.79667e+04    5.94625e+04   -4.34706e+03   -4.98509e+05    3.02904e+03
      Potential    Kinetic En.   Total Energy  Conserved En.    Temperature
   -4.02772e+05    7.28776e+04   -3.29894e+05    6.49110e+07    3.02330e+02
 Pres. DC (bar) Pressure (bar)   Constr. rmsd
   -2.45964e+02    1.20093e+02    0.00000e+00

           Step           Time
      289045000   578090.00000

   Energies (kJ/mol)
        G96Bond       G96Angle    Proper Dih.  Improper Dih.          LJ-14
    2.39241e+03    3.75760e+03    2.74339e+03    1.13407e+03   -3.80426e+02
     Coulomb-14        LJ (SR)  Disper. corr.   Coulomb (SR)   Coul. recip.
    2.79811e+04    5.70193e+04   -4.27577e+03   -4.95400e+05    3.02245e+03
      Potential    Kinetic En.   Total Energy  Conserved En.    Temperature
   -4.02006e+05    7.20361e+04   -3.29970e+05    6.49126e+07    2.98839e+02
 Pres. DC (bar) Pressure (bar)   Constr. rmsd
   -2.37973e+02   -7.06432e+02    0.00000e+00

           Step           Time
      289050000   578100.00000

   Energies (kJ/mol)
        G96Bond       G96Angle    Proper Dih.  Improper Dih.          LJ-14
    2.32585e+03    3.71329e+03    2.81985e+03    1.07881e+03   -3.41857e+02
     Coulomb-14        LJ (SR)  Disper. corr.   Coulomb (SR)   Coul. recip.
    2.79577e+04    5.97744e+04   -4.34773e+03   -4.99836e+05    3.06478e+03
      Potential    Kinetic En.   Total Energy  Conserved En.    Temperature
   -4.03791e+05    7.22181e+04   -3.31573e+05    6.49143e+07    2.99594e+02
 Pres. DC (bar) Pressure (bar)   Constr. rmsd
   -2.46040e+02    1.53815e+02    0.00000e+00

           Step           Time
      289055000   578110.00000

   Energies (kJ/mol)
        G96Bond       G96Angle    Proper Dih.  Improper Dih.          LJ-14
    2.25329e+03    3.63762e+03    2.67491e+03    1.09177e+03   -3.54568e+02
     Coulomb-14        LJ (SR)  Disper. corr.   Coulomb (SR)   Coul. recip.
    2.81138e+04    5.80720e+04   -4.30724e+03   -4.97359e+05    3.02865e+03
      Potential    Kinetic En.   Total Energy  Conserved En.    Temperature
   -4.03148e+05    7.12392e+04   -3.31909e+05    6.49153e+07    2.95533e+02
 Pres. DC (bar) Pressure (bar)   Constr. rmsd
   -2.41484e+02   -1.89065e+02    0.00000e+00

           Step           Time
      289060000   578120.00000

   Energies (kJ/mol)
        G96Bond       G96Angle    Proper Dih.  Improper Dih.          LJ-14
    2.36007e+03    3.61102e+03    2.85321e+03    1.05651e+03   -2.40432e+02
     Coulomb-14        LJ (SR)  Disper. corr.   Coulomb (SR)   Coul. recip.
    2.81494e+04    5.85316e+04   -4.35092e+03   -4.98442e+05    2.97549e+03
      Potential    Kinetic En.   Total Energy  Conserved En.    Temperature
   -4.03496e+05    7.15585e+04   -3.31937e+05    6.49161e+07    2.96858e+02
 Pres. DC (bar) Pressure (bar)   Constr. rmsd
   -2.46400e+02    8.11832e+01    0.00000e+00

           Step           Time
      289065000   578130.00000

   Energies (kJ/mol)
        G96Bond       G96Angle    Proper Dih.  Improper Dih.          LJ-14
    2.41269e+03    3.67990e+03    2.73495e+03    1.16324e+03   -3.30168e+02
     Coulomb-14        LJ (SR)  Disper. corr.   Coulomb (SR)   Coul. recip.
    2.80436e+04    5.67636e+04   -4.33192e+03   -4.95229e+05    2.92840e+03
      Potential    Kinetic En.   Total Energy  Conserved En.    Temperature
   -4.02165e+05    7.24484e+04   -3.29716e+05    6.49168e+07    3.00550e+02
 Pres. DC (bar) Pressure (bar)   Constr. rmsd
   -2.44256e+02   -1.63214e+02    0.00000e+00

           Step           Time
      289070000   578140.00000

   Energies (kJ/mol)
        G96Bond       G96Angle    Proper Dih.  Improper Dih.          LJ-14
    2.25861e+03    3.63969e+03    2.82172e+03    1.06937e+03   -3.14430e+02
     Coulomb-14        LJ (SR)  Disper. corr.   Coulomb (SR)   Coul. recip.
    2.81816e+04    5.91260e+04   -4.35790e+03   -4.98841e+05    2.93934e+03
      Potential    Kinetic En.   Total Energy  Conserved En.    Temperature
   -4.03477e+05    7.16601e+04   -3.31817e+05    6.49171e+07    2.97280e+02
 Pres. DC (bar) Pressure (bar)   Constr. rmsd
   -2.47191e+02    1.65471e+02    0.00000e+00

           Step           Time
      289075000   578150.00000

   Energies (kJ/mol)
        G96Bond       G96Angle    Proper Dih.  Improper Dih.          LJ-14
    2.32572e+03    3.60835e+03    2.66676e+03    1.11346e+03   -2.34774e+02
     Coulomb-14        LJ (SR)  Disper. corr.   Coulomb (SR)   Coul. recip.
    2.82104e+04    5.94319e+04   -4.33497e+03   -4.99303e+05    3.01217e+03
      Potential    Kinetic En.   Total Energy  Conserved En.    Temperature
   -4.03504e+05    7.23466e+04   -3.31157e+05    6.49172e+07    3.00128e+02
 Pres. DC (bar) Pressure (bar)   Constr. rmsd
   -2.44600e+02    3.79568e+02    0.00000e+00

           Step           Time
      289080000   578160.00000

   Energies (kJ/mol)
        G96Bond       G96Angle    Proper Dih.  Improper Dih.          LJ-14
    2.22402e+03    3.60792e+03    2.78442e+03    1.08239e+03   -3.47345e+02
     Coulomb-14        LJ (SR)  Disper. corr.   Coulomb (SR)   Coul. recip.
    2.82313e+04    5.82434e+04   -4.30986e+03   -4.97159e+05    3.09514e+03
      Potential    Kinetic En.   Total Energy  Conserved En.    Temperature
   -4.02548e+05    7.17527e+04   -3.30795e+05    6.49182e+07    2.97664e+02
 Pres. DC (bar) Pressure (bar)   Constr. rmsd
   -2.41777e+02   -1.29179e+02    0.00000e+00

           Step           Time
      289085000   578170.00000

   Energies (kJ/mol)
        G96Bond       G96Angle    Proper Dih.  Improper Dih.          LJ-14
    2.26721e+03    3.61211e+03    2.88217e+03    1.13802e+03   -3.28946e+02
     Coulomb-14        LJ (SR)  Disper. corr.   Coulomb (SR)   Coul. recip.
    2.80368e+04    6.03718e+04   -4.35017e+03   -4.99727e+05    2.99441e+03
      Potential    Kinetic En.   Total Energy  Conserved En.    Temperature
   -4.03104e+05    7.31370e+04   -3.29967e+05    6.49186e+07    3.03406e+02
 Pres. DC (bar) Pressure (bar)   Constr. rmsd
   -2.46315e+02    2.10600e+02    0.00000e+00

           Step           Time
      289090000   578180.00000

   Energies (kJ/mol)
        G96Bond       G96Angle    Proper Dih.  Improper Dih.          LJ-14
    2.30842e+03    3.65682e+03    2.74050e+03    1.14205e+03   -2.53122e+02
     Coulomb-14        LJ (SR)  Disper. corr.   Coulomb (SR)   Coul. recip.
    2.83460e+04    5.74658e+04   -4.29483e+03   -4.97293e+05    3.05809e+03
      Potential    Kinetic En.   Total Energy  Conserved En.    Temperature
   -4.03123e+05    7.24108e+04   -3.30712e+05    6.49189e+07    3.00394e+02
 Pres. DC (bar) Pressure (bar)   Constr. rmsd
   -2.40097e+02   -1.94616e+02    0.00000e+00

           Step           Time
      289095000   578190.00000

   Energies (kJ/mol)
        G96Bond       G96Angle    Proper Dih.  Improper Dih.          LJ-14
    2.33443e+03    3.62536e+03    2.73765e+03    1.08035e+03   -3.22952e+02
     Coulomb-14        LJ (SR)  Disper. corr.   Coulomb (SR)   Coul. recip.
    2.82528e+04    5.87687e+04   -4.31854e+03   -4.98692e+05    3.01538e+03
      Potential    Kinetic En.   Total Energy  Conserved En.    Temperature
   -4.03519e+05    7.24360e+04   -3.31083e+05    6.49201e+07    3.00498e+02
 Pres. DC (bar) Pressure (bar)   Constr. rmsd
   -2.42751e+02   -2.84271e+02    0.00000e+00

           Step           Time
      289100000   578200.00000

   Energies (kJ/mol)
        G96Bond       G96Angle    Proper Dih.  Improper Dih.          LJ-14
    2.34753e+03    3.58337e+03    2.79386e+03    1.09830e+03   -2.86927e+02
     Coulomb-14        LJ (SR)  Disper. corr.   Coulomb (SR)   Coul. recip.
    2.81838e+04    5.80281e+04   -4.30629e+03   -4.96389e+05    3.03642e+03
      Potential    Kinetic En.   Total Energy  Conserved En.    Temperature
   -4.01911e+05    7.21367e+04   -3.29775e+05    6.49205e+07    2.99257e+02
 Pres. DC (bar) Pressure (bar)   Constr. rmsd
   -2.41378e+02    1.12903e+01    0.00000e+00

           Step           Time
      289105000   578210.00000

   Energies (kJ/mol)
        G96Bond       G96Angle    Proper Dih.  Improper Dih.          LJ-14
    2.33178e+03    3.58019e+03    2.80941e+03    1.08046e+03   -3.06751e+02
     Coulomb-14        LJ (SR)  Disper. corr.   Coulomb (SR)   Coul. recip.
    2.82606e+04    5.98405e+04   -4.38896e+03   -5.00095e+05    3.00114e+03
      Potential    Kinetic En.   Total Energy  Conserved En.    Temperature
   -4.03887e+05    7.25534e+04   -3.31334e+05    6.49212e+07    3.00985e+02
 Pres. DC (bar) Pressure (bar)   Constr. rmsd
   -2.50723e+02    3.56594e+02    0.00000e+00

           Step           Time
      289110000   578220.00000

   Energies (kJ/mol)
        G96Bond       G96Angle    Proper Dih.  Improper Dih.          LJ-14
    2.32213e+03    3.73625e+03    2.90752e+03    1.06310e+03   -3.83594e+02
     Coulomb-14        LJ (SR)  Disper. corr.   Coulomb (SR)   Coul. recip.
    2.80867e+04    5.88091e+04   -4.31570e+03   -4.98587e+05    2.98319e+03
      Potential    Kinetic En.   Total Energy  Conserved En.    Temperature
   -4.03378e+05    7.27029e+04   -3.30675e+05    6.49223e+07    3.01606e+02
 Pres. DC (bar) Pressure (bar)   Constr. rmsd
   -2.42432e+02   -1.13916e+01    0.00000e+00

           Step           Time
      289115000   578230.00000

   Energies (kJ/mol)
        G96Bond       G96Angle    Proper Dih.  Improper Dih.          LJ-14
    2.29814e+03    3.68165e+03    2.80332e+03    1.15213e+03   -3.17072e+02
     Coulomb-14        LJ (SR)  Disper. corr.   Coulomb (SR)   Coul. recip.
    2.80757e+04    5.97592e+04   -4.33988e+03   -4.99841e+05    2.99807e+03
      Potential    Kinetic En.   Total Energy  Conserved En.    Temperature
   -4.03730e+05    7.19826e+04   -3.31747e+05    6.49227e+07    2.98618e+02
 Pres. DC (bar) Pressure (bar)   Constr. rmsd
   -2.45153e+02    1.40907e+02    0.00000e+00

           Step           Time
      289120000   578240.00000

   Energies (kJ/mol)
        G96Bond       G96Angle    Proper Dih.  Improper Dih.          LJ-14
    2.25919e+03    3.91347e+03    2.80083e+03    1.19578e+03   -2.88333e+02
     Coulomb-14        LJ (SR)  Disper. corr.   Coulomb (SR)   Coul. recip.
    2.78630e+04    6.06459e+04   -4.34711e+03   -4.99785e+05    2.98814e+03
      Potential    Kinetic En.   Total Energy  Conserved En.    Temperature
   -4.02754e+05    7.29342e+04   -3.29820e+05    6.49241e+07    3.02565e+02
 Pres. DC (bar) Pressure (bar)   Constr. rmsd
   -2.45969e+02    3.16507e+02    0.00000e+00

           Step           Time
      289125000   578250.00000

   Energies (kJ/mol)
        G96Bond       G96Angle    Proper Dih.  Improper Dih.          LJ-14
    2.31044e+03    3.83844e+03    2.83645e+03    1.13825e+03   -3.27839e+02
     Coulomb-14        LJ (SR)  Disper. corr.   Coulomb (SR)   Coul. recip.
    2.80244e+04    5.88025e+04   -4.32861e+03   -4.98503e+05    3.04814e+03
      Potential    Kinetic En.   Total Energy  Conserved En.    Temperature
   -4.03161e+05    7.20034e+04   -3.31158e+05    6.49252e+07    2.98704e+02
 Pres. DC (bar) Pressure (bar)   Constr. rmsd
   -2.43883e+02   -1.93402e+02    0.00000e+00

           Step           Time
      289130000   578260.00000

   Energies (kJ/mol)
        G96Bond       G96Angle    Proper Dih.  Improper Dih.          LJ-14
    2.33333e+03    3.69994e+03    2.76805e+03    1.13979e+03   -2.76838e+02
     Coulomb-14        LJ (SR)  Disper. corr.   Coulomb (SR)   Coul. recip.
    2.79471e+04    5.86610e+04   -4.33972e+03   -4.98587e+05    2.97939e+03
      Potential    Kinetic En.   Total Energy  Conserved En.    Temperature
   -4.03675e+05    7.17925e+04   -3.31883e+05    6.49262e+07    2.97829e+02
 Pres. DC (bar) Pressure (bar)   Constr. rmsd
   -2.45135e+02    1.44845e+02    0.00000e+00

           Step           Time
      289135000   578270.00000

   Energies (kJ/mol)
        G96Bond       G96Angle    Proper Dih.  Improper Dih.          LJ-14
    2.23015e+03    3.64162e+03    2.77147e+03    1.09548e+03   -2.23664e+02
     Coulomb-14        LJ (SR)  Disper. corr.   Coulomb (SR)   Coul. recip.
    2.81275e+04    6.03745e+04   -4.37743e+03   -5.01292e+05    2.98948e+03
      Potential    Kinetic En.   Total Energy  Conserved En.    Temperature
   -4.04663e+05    7.17844e+04   -3.32878e+05    6.49266e+07    2.97795e+02
 Pres. DC (bar) Pressure (bar)   Constr. rmsd
   -2.49409e+02    2.84633e+02    0.00000e+00

           Step           Time
      289140000   578280.00000

   Energies (kJ/mol)
        G96Bond       G96Angle    Proper Dih.  Improper Dih.          LJ-14
    2.49175e+03    3.63827e+03    2.81867e+03    1.03597e+03   -3.09526e+02
     Coulomb-14        LJ (SR)  Disper. corr.   Coulomb (SR)   Coul. recip.
    2.80834e+04    5.85470e+04   -4.30990e+03   -4.97264e+05    3.00403e+03
      Potential    Kinetic En.   Total Energy  Conserved En.    Temperature
   -4.02265e+05    7.28899e+04   -3.29375e+05    6.49276e+07    3.02381e+02
 Pres. DC (bar) Pressure (bar)   Constr. rmsd
   -2.41782e+02    2.42993e+01    0.00000e+00

           Step           Time
      289145000   578290.00000

   Energies (kJ/mol)
        G96Bond       G96Angle    Proper Dih.  Improper Dih.          LJ-14
    2.35281e+03    3.84107e+03    2.67919e+03    1.14145e+03   -2.52688e+02
     Coulomb-14        LJ (SR)  Disper. corr.   Coulomb (SR)   Coul. recip.
    2.79604e+04    5.85840e+04   -4.36238e+03   -4.98170e+05    3.04043e+03
      Potential    Kinetic En.   Total Energy  Conserved En.    Temperature
   -4.03186e+05    7.10698e+04   -3.32116e+05    6.49284e+07    2.94831e+02
 Pres. DC (bar) Pressure (bar)   Constr. rmsd
   -2.47698e+02    5.30400e+01    0.00000e+00

           Step           Time
      289150000   578300.00000

   Energies (kJ/mol)
        G96Bond       G96Angle    Proper Dih.  Improper Dih.          LJ-14
    2.33039e+03    3.60099e+03    2.71011e+03    1.06113e+03   -2.75088e+02
     Coulomb-14        LJ (SR)  Disper. corr.   Coulomb (SR)   Coul. recip.
    2.82285e+04    5.89741e+04   -4.32659e+03   -4.98444e+05    3.03430e+03
      Potential    Kinetic En.   Total Energy  Conserved En.    Temperature
   -4.03106e+05    7.16050e+04   -3.31501e+05    6.49298e+07    2.97051e+02
 Pres. DC (bar) Pressure (bar)   Constr. rmsd
   -2.43656e+02    2.32443e+02    0.00000e+00

           Step           Time
      289155000   578310.00000

   Energies (kJ/mol)
        G96Bond       G96Angle    Proper Dih.  Improper Dih.          LJ-14
    2.30147e+03    3.87732e+03    2.76512e+03    1.04476e+03   -2.96360e+02
     Coulomb-14        LJ (SR)  Disper. corr.   Coulomb (SR)   Coul. recip.
    2.78054e+04    5.91305e+04   -4.31585e+03   -4.99071e+05    2.98364e+03
      Potential    Kinetic En.   Total Energy  Conserved En.    Temperature
   -4.03775e+05    7.23470e+04   -3.31428e+05    6.49304e+07    3.00129e+02
 Pres. DC (bar) Pressure (bar)   Constr. rmsd
   -2.42449e+02    1.61831e+01    0.00000e+00

           Step           Time
      289160000   578320.00000

   Energies (kJ/mol)
        G96Bond       G96Angle    Proper Dih.  Improper Dih.          LJ-14
    2.37811e+03    3.60497e+03    2.79508e+03    1.07963e+03   -2.87824e+02
     Coulomb-14        LJ (SR)  Disper. corr.   Coulomb (SR)   Coul. recip.
    2.78268e+04    5.93287e+04   -4.36583e+03   -4.98456e+05    3.03238e+03
      Potential    Kinetic En.   Total Energy  Conserved En.    Temperature
   -4.03064e+05    7.20270e+04   -3.31037e+05    6.49325e+07    2.98802e+02
 Pres. DC (bar) Pressure (bar)   Constr. rmsd
   -2.48090e+02    4.12088e+02    0.00000e+00

           Step           Time
      289165000   578330.00000

   Energies (kJ/mol)
        G96Bond       G96Angle    Proper Dih.  Improper Dih.          LJ-14
    2.22745e+03    3.74309e+03    2.86534e+03    1.01387e+03   -2.52850e+02
     Coulomb-14        LJ (SR)  Disper. corr.   Coulomb (SR)   Coul. recip.
    2.78985e+04    5.99363e+04   -4.40552e+03   -5.01718e+05    2.92712e+03
      Potential    Kinetic En.   Total Energy  Conserved En.    Temperature
   -4.05765e+05    7.24057e+04   -3.33359e+05    6.49338e+07    3.00373e+02
 Pres. DC (bar) Pressure (bar)   Constr. rmsd
   -2.52615e+02    3.72619e+02    0.00000e+00

           Step           Time
      289170000   578340.00000

   Energies (kJ/mol)
        G96Bond       G96Angle    Proper Dih.  Improper Dih.          LJ-14
    2.50352e+03    3.70649e+03    2.70274e+03    1.04317e+03   -2.65840e+02
     Coulomb-14        LJ (SR)  Disper. corr.   Coulomb (SR)   Coul. recip.
    2.81529e+04    5.82069e+04   -4.35559e+03   -4.97789e+05    3.02852e+03
      Potential    Kinetic En.   Total Energy  Conserved En.    Temperature
   -4.03066e+05    7.22419e+04   -3.30824e+05    6.49346e+07    2.99693e+02
 Pres. DC (bar) Pressure (bar)   Constr. rmsd
   -2.46930e+02   -9.92861e+01    0.00000e+00

           Step           Time
      289175000   578350.00000

   Energies (kJ/mol)
        G96Bond       G96Angle    Proper Dih.  Improper Dih.          LJ-14
    2.34020e+03    3.75822e+03    2.70621e+03    1.11211e+03   -3.43377e+02
     Coulomb-14        LJ (SR)  Disper. corr.   Coulomb (SR)   Coul. recip.
    2.79701e+04    5.74842e+04   -4.31785e+03   -4.96903e+05    2.92633e+03
      Potential    Kinetic En.   Total Energy  Conserved En.    Temperature
   -4.03267e+05    7.28604e+04   -3.30406e+05    6.49352e+07    3.02259e+02
 Pres. DC (bar) Pressure (bar)   Constr. rmsd
   -2.42674e+02   -2.43597e+02    0.00000e+00

           Step           Time
      289180000   578360.00000

   Energies (kJ/mol)
        G96Bond       G96Angle    Proper Dih.  Improper Dih.          LJ-14
    2.25532e+03    3.76271e+03    2.75849e+03    1.08222e+03   -2.84278e+02
     Coulomb-14        LJ (SR)  Disper. corr.   Coulomb (SR)   Coul. recip.
    2.78543e+04    5.81727e+04   -4.30065e+03   -4.98590e+05    2.98950e+03
      Potential    Kinetic En.   Total Energy  Conserved En.    Temperature
   -4.04300e+05    7.19135e+04   -3.32387e+05    6.49360e+07    2.98331e+02
 Pres. DC (bar) Pressure (bar)   Constr. rmsd
   -2.40746e+02   -4.64240e+02    0.00000e+00

           Step           Time
      289185000   578370.00000

   Energies (kJ/mol)
        G96Bond       G96Angle    Proper Dih.  Improper Dih.          LJ-14
    2.32799e+03    3.53962e+03    2.77458e+03    1.09735e+03   -2.68902e+02
     Coulomb-14        LJ (SR)  Disper. corr.   Coulomb (SR)   Coul. recip.
    2.81398e+04    5.75294e+04   -4.28944e+03   -4.96731e+05    3.05740e+03
      Potential    Kinetic En.   Total Energy  Conserved En.    Temperature
   -4.02823e+05    7.08659e+04   -3.31957e+05    6.49367e+07    2.93985e+02
 Pres. DC (bar) Pressure (bar)   Constr. rmsd
   -2.39495e+02   -4.41280e+02    0.00000e+00

           Step           Time
      289190000   578380.00000

   Energies (kJ/mol)
        G96Bond       G96Angle    Proper Dih.  Improper Dih.          LJ-14
    2.28738e+03    3.68192e+03    2.74450e+03    1.04095e+03   -2.65221e+02
     Coulomb-14        LJ (SR)  Disper. corr.   Coulomb (SR)   Coul. recip.
    2.81270e+04    5.90115e+04   -4.35465e+03   -4.98941e+05    2.97364e+03
      Potential    Kinetic En.   Total Energy  Conserved En.    Temperature
   -4.03694e+05    7.22739e+04   -3.31420e+05    6.49403e+07    2.99826e+02
 Pres. DC (bar) Pressure (bar)   Constr. rmsd
   -2.46822e+02    2.09003e+02    0.00000e+00

           Step           Time
      289195000   578390.00000

   Energies (kJ/mol)
        G96Bond       G96Angle    Proper Dih.  Improper Dih.          LJ-14
    2.42045e+03    3.80503e+03    2.74067e+03    1.09821e+03   -3.59155e+02
     Coulomb-14        LJ (SR)  Disper. corr.   Coulomb (SR)   Coul. recip.
    2.80178e+04    5.77773e+04   -4.29973e+03   -4.96265e+05    3.01187e+03
      Potential    Kinetic En.   Total Energy  Conserved En.    Temperature
   -4.02053e+05    7.24954e+04   -3.29557e+05    6.49414e+07    3.00745e+02
 Pres. DC (bar) Pressure (bar)   Constr. rmsd
   -2.40643e+02   -1.48467e+02    0.00000e+00

           Step           Time
      289200000   578400.00000

   Energies (kJ/mol)
        G96Bond       G96Angle    Proper Dih.  Improper Dih.          LJ-14
    2.38849e+03    3.71146e+03    2.81186e+03    1.08919e+03   -2.92683e+02
     Coulomb-14        LJ (SR)  Disper. corr.   Coulomb (SR)   Coul. recip.
    2.83015e+04    5.83122e+04   -4.35828e+03   -4.98665e+05    2.94442e+03
      Potential    Kinetic En.   Total Energy  Conserved En.    Temperature
   -4.03757e+05    7.21950e+04   -3.31562e+05    6.49427e+07    2.99498e+02
 Pres. DC (bar) Pressure (bar)   Constr. rmsd
   -2.47234e+02   -8.64507e+01    0.00000e+00

           Step           Time
      289205000   578410.00000

   Energies (kJ/mol)
        G96Bond       G96Angle    Proper Dih.  Improper Dih.          LJ-14
    2.30312e+03    3.53007e+03    2.84980e+03    1.12490e+03   -2.73915e+02
     Coulomb-14        LJ (SR)  Disper. corr.   Coulomb (SR)   Coul. recip.
    2.81050e+04    5.85315e+04   -4.33425e+03   -4.97575e+05    3.00113e+03
      Potential    Kinetic En.   Total Energy  Conserved En.    Temperature
   -4.02738e+05    7.19095e+04   -3.30828e+05    6.49439e+07    2.98314e+02
 Pres. DC (bar) Pressure (bar)   Constr. rmsd
   -2.44518e+02   -1.13193e+02    0.00000e+00

           Step           Time
      289210000   578420.00000

   Energies (kJ/mol)
        G96Bond       G96Angle    Proper Dih.  Improper Dih.          LJ-14
    2.21564e+03    3.71061e+03    2.80924e+03    1.08475e+03   -3.20878e+02
     Coulomb-14        LJ (SR)  Disper. corr.   Coulomb (SR)   Coul. recip.
    2.80222e+04    5.84552e+04   -4.29821e+03   -4.97221e+05    3.05219e+03
      Potential    Kinetic En.   Total Energy  Conserved En.    Temperature
   -4.02491e+05    7.32594e+04   -3.29231e+05    6.49449e+07    3.03914e+02
 Pres. DC (bar) Pressure (bar)   Constr. rmsd
   -2.40474e+02   -4.22896e+02    0.00000e+00

           Step           Time
      289215000   578430.00000

   Energies (kJ/mol)
        G96Bond       G96Angle    Proper Dih.  Improper Dih.          LJ-14
    2.37524e+03    3.66358e+03    2.77081e+03    1.11240e+03   -3.25993e+02
     Coulomb-14        LJ (SR)  Disper. corr.   Coulomb (SR)   Coul. recip.
    2.80036e+04    6.14504e+04   -4.41821e+03   -5.01871e+05    3.03506e+03
      Potential    Kinetic En.   Total Energy  Conserved En.    Temperature
   -4.04204e+05    7.26130e+04   -3.31591e+05    6.49462e+07    3.01233e+02
 Pres. DC (bar) Pressure (bar)   Constr. rmsd
   -2.54071e+02    7.38040e+02    0.00000e+00

           Step           Time
      289220000   578440.00000

   Energies (kJ/mol)
        G96Bond       G96Angle    Proper Dih.  Improper Dih.          LJ-14
    2.28264e+03    3.72564e+03    2.71095e+03    1.06481e+03   -3.48817e+02
     Coulomb-14        LJ (SR)  Disper. corr.   Coulomb (SR)   Coul. recip.
    2.80686e+04    5.91709e+04   -4.33494e+03   -4.98941e+05    2.98334e+03
      Potential    Kinetic En.   Total Energy  Conserved En.    Temperature
   -4.03618e+05    7.23831e+04   -3.31235e+05    6.49468e+07    3.00279e+02
 Pres. DC (bar) Pressure (bar)   Constr. rmsd
   -2.44597e+02    9.38877e+00    0.00000e+00

           Step           Time
      289225000   578450.00000

   Energies (kJ/mol)
        G96Bond       G96Angle    Proper Dih.  Improper Dih.          LJ-14
    2.29815e+03    3.64481e+03    2.78083e+03    1.13322e+03   -2.74100e+02
     Coulomb-14        LJ (SR)  Disper. corr.   Coulomb (SR)   Coul. recip.
    2.81124e+04    5.81524e+04   -4.32863e+03   -4.97097e+05    3.07142e+03
      Potential    Kinetic En.   Total Energy  Conserved En.    Temperature
   -4.02507e+05    7.26999e+04   -3.29807e+05    6.49478e+07    3.01593e+02
 Pres. DC (bar) Pressure (bar)   Constr. rmsd
   -2.43886e+02   -7.98075e+01    0.00000e+00

           Step           Time
      289230000   578460.00000

   Energies (kJ/mol)
        G96Bond       G96Angle    Proper Dih.  Improper Dih.          LJ-14
    2.52236e+03    3.58612e+03    2.80068e+03    1.09703e+03   -3.21549e+02
     Coulomb-14        LJ (SR)  Disper. corr.   Coulomb (SR)   Coul. recip.
    2.81331e+04    5.95517e+04   -4.33178e+03   -4.99290e+05    2.99767e+03
      Potential    Kinetic En.   Total Energy  Conserved En.    Temperature
   -4.03254e+05    7.29819e+04   -3.30272e+05    6.49489e+07    3.02763e+02
 Pres. DC (bar) Pressure (bar)   Constr. rmsd
   -2.44240e+02    6.07786e-01    0.00000e+00

           Step           Time
      289235000   578470.00000

   Energies (kJ/mol)
        G96Bond       G96Angle    Proper Dih.  Improper Dih.          LJ-14
    2.33311e+03    3.53021e+03    2.85146e+03    1.11179e+03   -2.41349e+02
     Coulomb-14        LJ (SR)  Disper. corr.   Coulomb (SR)   Coul. recip.
    2.81121e+04    6.02504e+04   -4.36345e+03   -5.00768e+05    2.98168e+03
      Potential    Kinetic En.   Total Energy  Conserved En.    Temperature
   -4.04202e+05    7.18924e+04   -3.32310e+05    6.49500e+07    2.98243e+02
 Pres. DC (bar) Pressure (bar)   Constr. rmsd
   -2.47819e+02    1.97666e+02    0.00000e+00

           Step           Time
      289240000   578480.00000

   Energies (kJ/mol)
        G96Bond       G96Angle    Proper Dih.  Improper Dih.          LJ-14
    2.38782e+03    3.60224e+03    2.88843e+03    1.14754e+03   -3.09142e+02
     Coulomb-14        LJ (SR)  Disper. corr.   Coulomb (SR)   Coul. recip.
    2.81264e+04    5.83057e+04   -4.33776e+03   -4.97608e+05    3.00240e+03
      Potential    Kinetic En.   Total Energy  Conserved En.    Temperature
   -4.02794e+05    7.25300e+04   -3.30264e+05    6.49511e+07    3.00888e+02
 Pres. DC (bar) Pressure (bar)   Constr. rmsd
   -2.44914e+02   -6.27632e+01    0.00000e+00

           Step           Time
      289245000   578490.00000

   Energies (kJ/mol)
        G96Bond       G96Angle    Proper Dih.  Improper Dih.          LJ-14
    2.25883e+03    3.79984e+03    2.69987e+03    1.10317e+03   -2.13499e+02
     Coulomb-14        LJ (SR)  Disper. corr.   Coulomb (SR)   Coul. recip.
    2.80146e+04    5.87744e+04   -4.36060e+03   -4.98451e+05    2.96893e+03
      Potential    Kinetic En.   Total Energy  Conserved En.    Temperature
   -4.03405e+05    7.28490e+04   -3.30556e+05    6.49517e+07    3.02212e+02
 Pres. DC (bar) Pressure (bar)   Constr. rmsd
   -2.47497e+02    3.90212e+02    0.00000e+00

           Step           Time
      289250000   578500.00000

   Energies (kJ/mol)
        G96Bond       G96Angle    Proper Dih.  Improper Dih.          LJ-14
    2.43674e+03    3.80497e+03    2.82941e+03    1.11134e+03   -3.12745e+02
     Coulomb-14        LJ (SR)  Disper. corr.   Coulomb (SR)   Coul. recip.
    2.80732e+04    5.62946e+04   -4.26662e+03   -4.93858e+05    3.04364e+03
      Potential    Kinetic En.   Total Energy  Conserved En.    Temperature
   -4.00844e+05    7.24306e+04   -3.28413e+05    6.49523e+07    3.00476e+02
 Pres. DC (bar) Pressure (bar)   Constr. rmsd
   -2.36956e+02   -4.78438e+02    0.00000e+00

           Step           Time
      289255000   578510.00000

   Energies (kJ/mol)
        G96Bond       G96Angle    Proper Dih.  Improper Dih.          LJ-14
    2.33236e+03    3.63946e+03    2.89643e+03    1.08901e+03   -3.74156e+02
     Coulomb-14        LJ (SR)  Disper. corr.   Coulomb (SR)   Coul. recip.
    2.81621e+04    5.95502e+04   -4.35727e+03   -4.99786e+05    2.90449e+03
      Potential    Kinetic En.   Total Energy  Conserved En.    Temperature
   -4.03944e+05    7.14795e+04   -3.32464e+05    6.49533e+07    2.96530e+02
 Pres. DC (bar) Pressure (bar)   Constr. rmsd
   -2.47119e+02    1.23151e+02    0.00000e+00

           Step           Time
      289260000   578520.00000

   Energies (kJ/mol)
        G96Bond       G96Angle    Proper Dih.  Improper Dih.          LJ-14
    2.27417e+03    3.71579e+03    2.74354e+03    1.14038e+03   -2.52809e+02
     Coulomb-14        LJ (SR)  Disper. corr.   Coulomb (SR)   Coul. recip.
    2.84038e+04    5.90503e+04   -4.28816e+03   -4.97684e+05    3.06049e+03
      Potential    Kinetic En.   Total Energy  Conserved En.    Temperature
   -4.01836e+05    7.26780e+04   -3.29158e+05    6.49536e+07    3.01502e+02
 Pres. DC (bar) Pressure (bar)   Constr. rmsd
   -2.39352e+02    1.00931e+02    0.00000e+00

           Step           Time
      289265000   578530.00000

   Energies (kJ/mol)
        G96Bond       G96Angle    Proper Dih.  Improper Dih.          LJ-14
    2.43869e+03    3.60027e+03    2.82574e+03    9.89549e+02   -3.68894e+02
     Coulomb-14        LJ (SR)  Disper. corr.   Coulomb (SR)   Coul. recip.
    2.81799e+04    5.88771e+04   -4.32435e+03   -4.98091e+05    2.99296e+03
      Potential    Kinetic En.   Total Energy  Conserved En.    Temperature
   -4.02880e+05    7.23440e+04   -3.30536e+05    6.49548e+07    3.00117e+02
 Pres. DC (bar) Pressure (bar)   Constr. rmsd
   -2.43404e+02   -8.24468e+01    0.00000e+00

           Step           Time
      289270000   578540.00000

   Energies (kJ/mol)
        G96Bond       G96Angle    Proper Dih.  Improper Dih.          LJ-14
    2.30478e+03    3.74084e+03    2.85788e+03    1.04907e+03   -3.63098e+02
     Coulomb-14        LJ (SR)  Disper. corr.   Coulomb (SR)   Coul. recip.
    2.81179e+04    5.80218e+04   -4.30609e+03   -4.97971e+05    3.03547e+03
      Potential    Kinetic En.   Total Energy  Conserved En.    Temperature
   -4.03513e+05    7.21294e+04   -3.31383e+05    6.49556e+07    2.99227e+02
 Pres. DC (bar) Pressure (bar)   Constr. rmsd
   -2.41355e+02   -3.54112e+02    0.00000e+00

           Step           Time
      289275000   578550.00000

   Energies (kJ/mol)
        G96Bond       G96Angle    Proper Dih.  Improper Dih.          LJ-14
    2.26887e+03    3.77212e+03    2.73276e+03    1.11673e+03   -3.01143e+02
     Coulomb-14        LJ (SR)  Disper. corr.   Coulomb (SR)   Coul. recip.
    2.82885e+04    6.13026e+04   -4.36333e+03   -5.01651e+05    2.94682e+03
      Potential    Kinetic En.   Total Energy  Conserved En.    Temperature
   -4.03887e+05    7.20496e+04   -3.31838e+05    6.49562e+07    2.98896e+02
 Pres. DC (bar) Pressure (bar)   Constr. rmsd
   -2.47807e+02    4.81083e+02    0.00000e+00

           Step           Time
      289280000   578560.00000

   Energies (kJ/mol)
        G96Bond       G96Angle    Proper Dih.  Improper Dih.          LJ-14
    2.28158e+03    3.51790e+03    2.89010e+03    1.01809e+03   -3.47888e+02
     Coulomb-14        LJ (SR)  Disper. corr.   Coulomb (SR)   Coul. recip.
    2.81832e+04    5.78471e+04   -4.34371e+03   -4.97437e+05    2.98826e+03
      Potential    Kinetic En.   Total Energy  Conserved En.    Temperature
   -4.03402e+05    7.10042e+04   -3.32398e+05    6.49569e+07    2.94559e+02
 Pres. DC (bar) Pressure (bar)   Constr. rmsd
   -2.45586e+02   -2.52244e+01    0.00000e+00

           Step           Time
      289285000   578570.00000

   Energies (kJ/mol)
        G96Bond       G96Angle    Proper Dih.  Improper Dih.          LJ-14
    2.30906e+03    3.59013e+03    2.74406e+03    1.09687e+03   -2.52950e+02
     Coulomb-14        LJ (SR)  Disper. corr.   Coulomb (SR)   Coul. recip.
    2.82426e+04    5.83980e+04   -4.33024e+03   -4.97234e+05    3.04212e+03
      Potential    Kinetic En.   Total Energy  Conserved En.    Temperature
   -4.02394e+05    7.23502e+04   -3.30044e+05    6.49571e+07    3.00142e+02
 Pres. DC (bar) Pressure (bar)   Constr. rmsd
   -2.44066e+02   -6.56751e+01    0.00000e+00

           Step           Time
      289290000   578580.00000

   Energies (kJ/mol)
        G96Bond       G96Angle    Proper Dih.  Improper Dih.          LJ-14
    2.15987e+03    3.75227e+03    2.75711e+03    1.11363e+03   -3.26716e+02
     Coulomb-14        LJ (SR)  Disper. corr.   Coulomb (SR)   Coul. recip.
    2.82510e+04    5.94242e+04   -4.28358e+03   -4.98724e+05    3.07835e+03
      Potential    Kinetic En.   Total Energy  Conserved En.    Temperature
   -4.02798e+05    7.17112e+04   -3.31087e+05    6.49582e+07    2.97492e+02
 Pres. DC (bar) Pressure (bar)   Constr. rmsd
   -2.38842e+02   -8.64257e+01    0.00000e+00

           Step           Time
      289295000   578590.00000

   Energies (kJ/mol)
        G96Bond       G96Angle    Proper Dih.  Improper Dih.          LJ-14
    2.25334e+03    3.78605e+03    2.79608e+03    1.15475e+03   -3.06042e+02
     Coulomb-14        LJ (SR)  Disper. corr.   Coulomb (SR)   Coul. recip.
    2.81426e+04    5.97851e+04   -4.34719e+03   -4.99496e+05    2.98576e+03
      Potential    Kinetic En.   Total Energy  Conserved En.    Temperature
   -4.03245e+05    7.32578e+04   -3.29988e+05    6.49590e+07    3.03907e+02
 Pres. DC (bar) Pressure (bar)   Constr. rmsd
   -2.45979e+02    1.98185e+02    0.00000e+00

           Step           Time
      289300000   578600.00000

   Energies (kJ/mol)
        G96Bond       G96Angle    Proper Dih.  Improper Dih.          LJ-14
    2.42688e+03    3.60199e+03    2.75460e+03    1.09329e+03   -2.65237e+02
     Coulomb-14        LJ (SR)  Disper. corr.   Coulomb (SR)   Coul. recip.
    2.80235e+04    5.77672e+04   -4.27478e+03   -4.97895e+05    3.02161e+03
      Potential    Kinetic En.   Total Energy  Conserved En.    Temperature
   -4.03746e+05    7.20481e+04   -3.31698e+05    6.49611e+07    2.98889e+02
 Pres. DC (bar) Pressure (bar)   Constr. rmsd
   -2.37863e+02   -4.99399e+02    0.00000e+00

           Step           Time
      289305000   578610.00000

   Energies (kJ/mol)
        G96Bond       G96Angle    Proper Dih.  Improper Dih.          LJ-14
    2.21856e+03    3.55307e+03    2.90090e+03    1.07276e+03   -3.28757e+02
     Coulomb-14        LJ (SR)  Disper. corr.   Coulomb (SR)   Coul. recip.
    2.80813e+04    5.97124e+04   -4.33593e+03   -4.99874e+05    2.96728e+03
      Potential    Kinetic En.   Total Energy  Conserved En.    Temperature
   -4.04032e+05    7.23508e+04   -3.31682e+05    6.49616e+07    3.00145e+02
 Pres. DC (bar) Pressure (bar)   Constr. rmsd
   -2.44708e+02   -1.31783e+01    0.00000e+00

           Step           Time
      289310000   578620.00000

   Energies (kJ/mol)
        G96Bond       G96Angle    Proper Dih.  Improper Dih.          LJ-14
    2.33841e+03    3.71082e+03    2.71635e+03    1.04353e+03   -2.39819e+02
     Coulomb-14        LJ (SR)  Disper. corr.   Coulomb (SR)   Coul. recip.
    2.81599e+04    5.92056e+04   -4.33107e+03   -4.99194e+05    3.01971e+03
      Potential    Kinetic En.   Total Energy  Conserved En.    Temperature
   -4.03571e+05    7.20132e+04   -3.31558e+05    6.49624e+07    2.98744e+02
 Pres. DC (bar) Pressure (bar)   Constr. rmsd
   -2.44160e+02    1.54837e+02    0.00000e+00

           Step           Time
      289315000   578630.00000

   Energies (kJ/mol)
        G96Bond       G96Angle    Proper Dih.  Improper Dih.          LJ-14
    2.30575e+03    3.79352e+03    2.86603e+03    1.07565e+03   -3.12788e+02
     Coulomb-14        LJ (SR)  Disper. corr.   Coulomb (SR)   Coul. recip.
    2.80886e+04    5.90587e+04   -4.32245e+03   -4.99027e+05    3.03682e+03
      Potential    Kinetic En.   Total Energy  Conserved En.    Temperature
   -4.03437e+05    7.26661e+04   -3.30771e+05    6.49637e+07    3.01453e+02
 Pres. DC (bar) Pressure (bar)   Constr. rmsd
   -2.43191e+02   -7.72410e+01    0.00000e+00

           Step           Time
      289320000   578640.00000

   Energies (kJ/mol)
        G96Bond       G96Angle    Proper Dih.  Improper Dih.          LJ-14
    2.35807e+03    3.66761e+03    2.79542e+03    1.12790e+03   -3.17165e+02
     Coulomb-14        LJ (SR)  Disper. corr.   Coulomb (SR)   Coul. recip.
    2.80823e+04    5.89362e+04   -4.30434e+03   -4.98228e+05    3.04354e+03
      Potential    Kinetic En.   Total Energy  Conserved En.    Temperature
   -4.02839e+05    7.21129e+04   -3.30726e+05    6.49645e+07    2.99158e+02
 Pres. DC (bar) Pressure (bar)   Constr. rmsd
   -2.41159e+02   -1.48385e+01    0.00000e+00

           Step           Time
      289325000   578650.00000

   Energies (kJ/mol)
        G96Bond       G96Angle    Proper Dih.  Improper Dih.          LJ-14
    2.18186e+03    3.64656e+03    2.84352e+03    1.16081e+03   -3.00967e+02
     Coulomb-14        LJ (SR)  Disper. corr.   Coulomb (SR)   Coul. recip.
    2.79056e+04    5.79427e+04   -4.30579e+03   -4.95830e+05    3.04284e+03
      Potential    Kinetic En.   Total Energy  Conserved En.    Temperature
   -4.01712e+05    7.18870e+04   -3.29825e+05    6.49650e+07    2.98221e+02
 Pres. DC (bar) Pressure (bar)   Constr. rmsd
   -2.41322e+02   -1.11976e+02    0.00000e+00

           Step           Time
      289330000   578660.00000

   Energies (kJ/mol)
        G96Bond       G96Angle    Proper Dih.  Improper Dih.          LJ-14
    2.42960e+03    3.50871e+03    2.81418e+03    1.16454e+03   -2.89433e+02
     Coulomb-14        LJ (SR)  Disper. corr.   Coulomb (SR)   Coul. recip.
    2.81132e+04    5.76225e+04   -4.31762e+03   -4.96647e+05    3.01304e+03
      Potential    Kinetic En.   Total Energy  Conserved En.    Temperature
   -4.02588e+05    7.17138e+04   -3.30874e+05    6.49655e+07    2.97502e+02
 Pres. DC (bar) Pressure (bar)   Constr. rmsd
   -2.42648e+02   -3.41732e+02    0.00000e+00

           Step           Time
      289335000   578670.00000

   Energies (kJ/mol)
        G96Bond       G96Angle    Proper Dih.  Improper Dih.          LJ-14
    2.47617e+03    3.69394e+03    2.74752e+03    1.05313e+03   -3.11990e+02
     Coulomb-14        LJ (SR)  Disper. corr.   Coulomb (SR)   Coul. recip.
    2.81584e+04    5.96325e+04   -4.37635e+03   -4.99348e+05    2.94061e+03
      Potential    Kinetic En.   Total Energy  Conserved En.    Temperature
   -4.03334e+05    7.17202e+04   -3.31614e+05    6.49664e+07    2.97529e+02
 Pres. DC (bar) Pressure (bar)   Constr. rmsd
   -2.49285e+02    1.42300e+02    0.00000e+00

           Step           Time
      289340000   578680.00000

   Energies (kJ/mol)
        G96Bond       G96Angle    Proper Dih.  Improper Dih.          LJ-14
    2.37046e+03    3.71875e+03    2.86172e+03    1.07933e+03   -3.41797e+02
     Coulomb-14        LJ (SR)  Disper. corr.   Coulomb (SR)   Coul. recip.
    2.81653e+04    5.96697e+04   -4.34884e+03   -4.99228e+05    3.01510e+03
      Potential    Kinetic En.   Total Energy  Conserved En.    Temperature
   -4.03039e+05    7.25005e+04   -3.30538e+05    6.49669e+07    3.00766e+02
 Pres. DC (bar) Pressure (bar)   Constr. rmsd
   -2.46165e+02    2.76424e+02    0.00000e+00

           Step           Time
      289345000   578690.00000

   Energies (kJ/mol)
        G96Bond       G96Angle    Proper Dih.  Improper Dih.          LJ-14
    2.48275e+03    3.63004e+03    2.74720e+03    1.10928e+03   -2.16330e+02
     Coulomb-14        LJ (SR)  Disper. corr.   Coulomb (SR)   Coul. recip.
    2.81836e+04    5.94829e+04   -4.33535e+03   -4.99056e+05    3.05033e+03
      Potential    Kinetic En.   Total Energy  Conserved En.    Temperature
   -4.02922e+05    7.21939e+04   -3.30728e+05    6.49680e+07    2.99494e+02
 Pres. DC (bar) Pressure (bar)   Constr. rmsd
   -2.44642e+02    1.65213e+02    0.00000e+00

           Step           Time
      289350000   578700.00000

   Energies (kJ/mol)
        G96Bond       G96Angle    Proper Dih.  Improper Dih.          LJ-14
    2.34333e+03    3.64100e+03    2.73252e+03    1.07639e+03   -3.32138e+02
     Coulomb-14        LJ (SR)  Disper. corr.   Coulomb (SR)   Coul. recip.
    2.80970e+04    5.91654e+04   -4.37539e+03   -4.99300e+05    2.85852e+03
      Potential    Kinetic En.   Total Energy  Conserved En.    Temperature
   -4.04093e+05    7.17358e+04   -3.32358e+05    6.49685e+07    2.97594e+02
 Pres. DC (bar) Pressure (bar)   Constr. rmsd
   -2.49177e+02    2.68299e+02    0.00000e+00

           Step           Time
      289355000   578710.00000

   Energies (kJ/mol)
        G96Bond       G96Angle    Proper Dih.  Improper Dih.          LJ-14
    2.41063e+03    3.63549e+03    2.70502e+03    1.13111e+03   -3.27274e+02
     Coulomb-14        LJ (SR)  Disper. corr.   Coulomb (SR)   Coul. recip.
    2.80469e+04    5.97252e+04   -4.35204e+03   -4.98553e+05    3.02691e+03
      Potential    Kinetic En.   Total Energy  Conserved En.    Temperature
   -4.02551e+05    7.33166e+04   -3.29234e+05    6.49693e+07    3.04152e+02
 Pres. DC (bar) Pressure (bar)   Constr. rmsd
   -2.46527e+02    2.45889e+02    0.00000e+00

           Step           Time
      289360000   578720.00000

   Energies (kJ/mol)
        G96Bond       G96Angle    Proper Dih.  Improper Dih.          LJ-14
    2.37803e+03    3.60831e+03    2.78374e+03    1.13348e+03   -2.53727e+02
     Coulomb-14        LJ (SR)  Disper. corr.   Coulomb (SR)   Coul. recip.
    2.79367e+04    5.77612e+04   -4.30900e+03   -4.98037e+05    3.02022e+03
      Potential    Kinetic En.   Total Energy  Conserved En.    Temperature
   -4.03978e+05    7.28675e+04   -3.31110e+05    6.49699e+07    3.02289e+02
 Pres. DC (bar) Pressure (bar)   Constr. rmsd
   -2.41682e+02   -3.44272e+02    0.00000e+00

           Step           Time
      289365000   578730.00000

   Energies (kJ/mol)
        G96Bond       G96Angle    Proper Dih.  Improper Dih.          LJ-14
    2.35052e+03    3.69396e+03    2.70250e+03    1.11605e+03   -2.73843e+02
     Coulomb-14        LJ (SR)  Disper. corr.   Coulomb (SR)   Coul. recip.
    2.80372e+04    5.91346e+04   -4.33940e+03   -4.97975e+05    3.06201e+03
      Potential    Kinetic En.   Total Energy  Conserved En.    Temperature
   -4.02491e+05    7.22207e+04   -3.30271e+05    6.49718e+07    2.99605e+02
 Pres. DC (bar) Pressure (bar)   Constr. rmsd
   -2.45099e+02    1.81319e+02    0.00000e+00

           Step           Time
      289370000   578740.00000

   Energies (kJ/mol)
        G96Bond       G96Angle    Proper Dih.  Improper Dih.          LJ-14
    2.42852e+03    3.52781e+03    2.72397e+03    1.14666e+03   -2.75958e+02
     Coulomb-14        LJ (SR)  Disper. corr.   Coulomb (SR)   Coul. recip.
    2.79920e+04    5.76648e+04   -4.34529e+03   -4.96836e+05    2.99814e+03
      Potential    Kinetic En.   Total Energy  Conserved En.    Temperature
   -4.02975e+05    7.20748e+04   -3.30900e+05    6.49725e+07    2.99000e+02
 Pres. DC (bar) Pressure (bar)   Constr. rmsd
   -2.45764e+02   -2.05076e+02    0.00000e+00

           Step           Time
      289375000   578750.00000

   Energies (kJ/mol)
        G96Bond       G96Angle    Proper Dih.  Improper Dih.          LJ-14
    2.41624e+03    3.55876e+03    2.84375e+03    1.06462e+03   -3.12449e+02
     Coulomb-14        LJ (SR)  Disper. corr.   Coulomb (SR)   Coul. recip.
    2.81965e+04    6.00015e+04   -4.31814e+03   -4.98932e+05    3.06762e+03
      Potential    Kinetic En.   Total Energy  Conserved En.    Temperature
   -4.02414e+05    7.18213e+04   -3.30592e+05    6.49733e+07    2.97948e+02
 Pres. DC (bar) Pressure (bar)   Constr. rmsd
   -2.42706e+02    2.47415e+02    0.00000e+00

           Step           Time
      289380000   578760.00000

   Energies (kJ/mol)
        G96Bond       G96Angle    Proper Dih.  Improper Dih.          LJ-14
    2.32692e+03    3.57215e+03    2.80400e+03    1.15268e+03   -2.64073e+02
     Coulomb-14        LJ (SR)  Disper. corr.   Coulomb (SR)   Coul. recip.
    2.81069e+04    5.83756e+04   -4.31984e+03   -4.97441e+05    3.01573e+03
      Potential    Kinetic En.   Total Energy  Conserved En.    Temperature
   -4.02671e+05    7.21763e+04   -3.30495e+05    6.49741e+07    2.99421e+02
 Pres. DC (bar) Pressure (bar)   Constr. rmsd
   -2.42897e+02    3.14269e+01    0.00000e+00

           Step           Time
      289385000   578770.00000

   Energies (kJ/mol)
        G96Bond       G96Angle    Proper Dih.  Improper Dih.          LJ-14
    2.44065e+03    3.75551e+03    2.72747e+03    1.11607e+03   -3.31186e+02
     Coulomb-14        LJ (SR)  Disper. corr.   Coulomb (SR)   Coul. recip.
    2.80800e+04    5.84435e+04   -4.31589e+03   -4.96470e+05    3.00112e+03
      Potential    Kinetic En.   Total Energy  Conserved En.    Temperature
   -4.01553e+05    7.34017e+04   -3.28151e+05    6.49745e+07    3.04505e+02
 Pres. DC (bar) Pressure (bar)   Constr. rmsd
   -2.42454e+02    3.94088e+01    0.00000e+00

           Step           Time
      289390000   578780.00000

   Energies (kJ/mol)
        G96Bond       G96Angle    Proper Dih.  Improper Dih.          LJ-14
    2.39452e+03    3.57987e+03    2.75260e+03    1.11725e+03   -3.26724e+02
     Coulomb-14        LJ (SR)  Disper. corr.   Coulomb (SR)   Coul. recip.
    2.81091e+04    5.81336e+04   -4.32679e+03   -4.97385e+05    2.93938e+03
      Potential    Kinetic En.   Total Energy  Conserved En.    Temperature
   -4.03012e+05    7.17979e+04   -3.31214e+05    6.49756e+07    2.97851e+02
 Pres. DC (bar) Pressure (bar)   Constr. rmsd
   -2.43678e+02   -2.19084e+02    0.00000e+00

           Step           Time
      289395000   578790.00000

   Energies (kJ/mol)
        G96Bond       G96Angle    Proper Dih.  Improper Dih.          LJ-14
    2.32622e+03    3.56382e+03    2.66230e+03    1.08508e+03   -3.05847e+02
     Coulomb-14        LJ (SR)  Disper. corr.   Coulomb (SR)   Coul. recip.
    2.81538e+04    5.87015e+04   -4.31706e+03   -4.98831e+05    3.02598e+03
      Potential    Kinetic En.   Total Energy  Conserved En.    Temperature
   -4.03935e+05    7.19691e+04   -3.31966e+05    6.49764e+07    2.98562e+02
 Pres. DC (bar) Pressure (bar)   Constr. rmsd
   -2.42586e+02    8.48210e+01    0.00000e+00

           Step           Time
      289400000   578800.00000

   Energies (kJ/mol)
        G96Bond       G96Angle    Proper Dih.  Improper Dih.          LJ-14
    2.27285e+03    3.59498e+03    2.76358e+03    9.58363e+02   -2.15682e+02
     Coulomb-14        LJ (SR)  Disper. corr.   Coulomb (SR)   Coul. recip.
    2.81429e+04    5.86211e+04   -4.31533e+03   -4.98150e+05    3.01535e+03
      Potential    Kinetic En.   Total Energy  Conserved En.    Temperature
   -4.03312e+05    7.16784e+04   -3.31633e+05    6.49771e+07    2.97355e+02
 Pres. DC (bar) Pressure (bar)   Constr. rmsd
   -2.42391e+02   -1.84426e+02    0.00000e+00

           Step           Time
      289405000   578810.00000

   Energies (kJ/mol)
        G96Bond       G96Angle    Proper Dih.  Improper Dih.          LJ-14
    2.37243e+03    3.74933e+03    2.85244e+03    1.11037e+03   -3.20186e+02
     Coulomb-14        LJ (SR)  Disper. corr.   Coulomb (SR)   Coul. recip.
    2.79892e+04    5.95907e+04   -4.32988e+03   -4.99540e+05    2.93838e+03
      Potential    Kinetic En.   Total Energy  Conserved En.    Temperature
   -4.03588e+05    7.24978e+04   -3.31090e+05    6.49774e+07    3.00755e+02
 Pres. DC (bar) Pressure (bar)   Constr. rmsd
   -2.44026e+02    1.10828e+02    0.00000e+00

           Step           Time
      289410000   578820.00000

   Energies (kJ/mol)
        G96Bond       G96Angle    Proper Dih.  Improper Dih.          LJ-14
    2.38074e+03    3.82436e+03    2.78545e+03    1.04679e+03   -2.94064e+02
     Coulomb-14        LJ (SR)  Disper. corr.   Coulomb (SR)   Coul. recip.
    2.82150e+04    5.98257e+04   -4.36780e+03   -5.00511e+05    2.91985e+03
      Potential    Kinetic En.   Total Energy  Conserved En.    Temperature
   -4.04175e+05    7.24594e+04   -3.31715e+05    6.49785e+07    3.00596e+02
 Pres. DC (bar) Pressure (bar)   Constr. rmsd
   -2.48314e+02    2.86895e+02    0.00000e+00

           Step           Time
      289415000   578830.00000

   Energies (kJ/mol)
        G96Bond       G96Angle    Proper Dih.  Improper Dih.          LJ-14
    2.40570e+03    3.66069e+03    2.80351e+03    1.03138e+03   -2.87843e+02
     Coulomb-14        LJ (SR)  Disper. corr.   Coulomb (SR)   Coul. recip.
    2.79901e+04    5.79345e+04   -4.33631e+03   -4.97256e+05    2.98259e+03
      Potential    Kinetic En.   Total Energy  Conserved En.    Temperature
   -4.03072e+05    7.24350e+04   -3.30637e+05    6.49796e+07    3.00494e+02
 Pres. DC (bar) Pressure (bar)   Constr. rmsd
   -2.44751e+02   -1.16777e+02    0.00000e+00

           Step           Time
      289420000   578840.00000

   Energies (kJ/mol)
        G96Bond       G96Angle    Proper Dih.  Improper Dih.          LJ-14
    2.39772e+03    3.64141e+03    2.71239e+03    1.10619e+03   -3.68093e+02
     Coulomb-14        LJ (SR)  Disper. corr.   Coulomb (SR)   Coul. recip.
    2.80859e+04    5.91965e+04   -4.33246e+03   -4.98757e+05    2.97902e+03
      Potential    Kinetic En.   Total Energy  Conserved En.    Temperature
   -4.03338e+05    7.23363e+04   -3.31002e+05    6.49809e+07    3.00085e+02
 Pres. DC (bar) Pressure (bar)   Constr. rmsd
   -2.44317e+02    5.74375e+01    0.00000e+00

           Step           Time
      289425000   578850.00000

   Energies (kJ/mol)
        G96Bond       G96Angle    Proper Dih.  Improper Dih.          LJ-14
    2.38112e+03    3.79734e+03    2.79063e+03    1.10601e+03   -3.83067e+02
     Coulomb-14        LJ (SR)  Disper. corr.   Coulomb (SR)   Coul. recip.
    2.81393e+04    5.94641e+04   -4.38039e+03   -4.99317e+05    2.96995e+03
      Potential    Kinetic En.   Total Energy  Conserved En.    Temperature
   -4.03432e+05    7.17441e+04   -3.31688e+05    6.49818e+07    2.97628e+02
 Pres. DC (bar) Pressure (bar)   Constr. rmsd
   -2.49745e+02    1.82863e+02    0.00000e+00

           Step           Time
      289430000   578860.00000

   Energies (kJ/mol)
        G96Bond       G96Angle    Proper Dih.  Improper Dih.          LJ-14
    2.43679e+03    3.76090e+03    2.72613e+03    1.11808e+03   -2.86899e+02
     Coulomb-14        LJ (SR)  Disper. corr.   Coulomb (SR)   Coul. recip.
    2.80790e+04    5.86719e+04   -4.32564e+03   -4.97792e+05    3.01296e+03
      Potential    Kinetic En.   Total Energy  Conserved En.    Temperature
   -4.02599e+05    7.28844e+04   -3.29714e+05    6.49827e+07    3.02359e+02
 Pres. DC (bar) Pressure (bar)   Constr. rmsd
   -2.43549e+02    2.62284e+01    0.00000e+00

           Step           Time
      289435000   578870.00000

   Energies (kJ/mol)
        G96Bond       G96Angle    Proper Dih.  Improper Dih.          LJ-14
    2.22977e+03    3.70413e+03    2.69579e+03    1.06970e+03   -3.25030e+02
     Coulomb-14        LJ (SR)  Disper. corr.   Coulomb (SR)   Coul. recip.
    2.82911e+04    5.98645e+04   -4.30677e+03   -4.98995e+05    3.07012e+03
      Potential    Kinetic En.   Total Energy  Conserved En.    Temperature
   -4.02702e+05    7.14440e+04   -3.31258e+05    6.49849e+07    2.96383e+02
 Pres. DC (bar) Pressure (bar)   Constr. rmsd
   -2.41432e+02   -1.94578e+02    0.00000e+00

           Step           Time
      289440000   578880.00000

   Energies (kJ/mol)
        G96Bond       G96Angle    Proper Dih.  Improper Dih.          LJ-14
    2.21433e+03    3.56451e+03    2.68068e+03    1.12115e+03   -2.36506e+02
     Coulomb-14        LJ (SR)  Disper. corr.   Coulomb (SR)   Coul. recip.
    2.82684e+04    5.92672e+04   -4.34302e+03   -5.00119e+05    2.96116e+03
      Potential    Kinetic En.   Total Energy  Conserved En.    Temperature
   -4.04621e+05    7.18666e+04   -3.32755e+05    6.49858e+07    2.98136e+02
 Pres. DC (bar) Pressure (bar)   Constr. rmsd
   -2.45507e+02    6.98498e+01    0.00000e+00

           Step           Time
      289445000   578890.00000

   Energies (kJ/mol)
        G96Bond       G96Angle    Proper Dih.  Improper Dih.          LJ-14
    2.36035e+03    3.71402e+03    2.73818e+03    1.08387e+03   -2.81239e+02
     Coulomb-14        LJ (SR)  Disper. corr.   Coulomb (SR)   Coul. recip.
    2.81093e+04    5.95856e+04   -4.32658e+03   -4.99197e+05    3.01745e+03
      Potential    Kinetic En.   Total Energy  Conserved En.    Temperature
   -4.03196e+05    7.24070e+04   -3.30789e+05    6.49865e+07    3.00378e+02
 Pres. DC (bar) Pressure (bar)   Constr. rmsd
   -2.43655e+02    1.72817e+02    0.00000e+00

           Step           Time
      289450000   578900.00000

   Energies (kJ/mol)
        G96Bond       G96Angle    Proper Dih.  Improper Dih.          LJ-14
    2.31298e+03    3.69142e+03    2.73545e+03    1.09288e+03   -3.34869e+02
     Coulomb-14        LJ (SR)  Disper. corr.   Coulomb (SR)   Coul. recip.
    2.80938e+04    5.90854e+04   -4.34806e+03   -4.99258e+05    2.96896e+03
      Potential    Kinetic En.   Total Energy  Conserved En.    Temperature
   -4.03960e+05    7.27382e+04   -3.31222e+05    6.49875e+07    3.01752e+02
 Pres. DC (bar) Pressure (bar)   Constr. rmsd
   -2.46077e+02   -9.70714e+01    0.00000e+00

           Step           Time
      289455000   578910.00000

   Energies (kJ/mol)
        G96Bond       G96Angle    Proper Dih.  Improper Dih.          LJ-14
    2.32000e+03    3.66381e+03    2.68340e+03    1.12444e+03   -3.45278e+02
     Coulomb-14        LJ (SR)  Disper. corr.   Coulomb (SR)   Coul. recip.
    2.80877e+04    5.71783e+04   -4.28225e+03   -4.95456e+05    3.07938e+03
      Potential    Kinetic En.   Total Energy  Conserved En.    Temperature
   -4.01946e+05    7.21550e+04   -3.29791e+05    6.49882e+07    2.99333e+02
 Pres. DC (bar) Pressure (bar)   Constr. rmsd
   -2.38694e+02   -4.67918e+02    0.00000e+00

           Step           Time
      289460000   578920.00000

   Energies (kJ/mol)
        G96Bond       G96Angle    Proper Dih.  Improper Dih.          LJ-14
    2.17232e+03    3.62663e+03    2.80844e+03    1.12918e+03   -2.88910e+02
     Coulomb-14        LJ (SR)  Disper. corr.   Coulomb (SR)   Coul. recip.
    2.81175e+04    5.84099e+04   -4.35249e+03   -4.98638e+05    3.01700e+03
      Potential    Kinetic En.   Total Energy  Conserved En.    Temperature
   -4.03999e+05    7.20721e+04   -3.31927e+05    6.49888e+07    2.98989e+02
 Pres. DC (bar) Pressure (bar)   Constr. rmsd
   -2.46578e+02   -2.29344e+01    0.00000e+00

           Step           Time
      289465000   578930.00000

   Energies (kJ/mol)
        G96Bond       G96Angle    Proper Dih.  Improper Dih.          LJ-14
    2.37138e+03    3.63980e+03    2.74777e+03    1.08773e+03   -3.68711e+02
     Coulomb-14        LJ (SR)  Disper. corr.   Coulomb (SR)   Coul. recip.
    2.79707e+04    5.82297e+04   -4.34367e+03   -4.97400e+05    3.01709e+03
      Potential    Kinetic En.   Total Energy  Conserved En.    Temperature
   -4.03048e+05    7.13449e+04   -3.31703e+05    6.49893e+07    2.95972e+02
 Pres. DC (bar) Pressure (bar)   Constr. rmsd
   -2.45581e+02   -2.41569e+02    0.00000e+00

           Step           Time
      289470000   578940.00000

   Energies (kJ/mol)
        G96Bond       G96Angle    Proper Dih.  Improper Dih.          LJ-14
    2.41771e+03    3.56174e+03    2.64425e+03    1.16086e+03   -2.53634e+02
     Coulomb-14        LJ (SR)  Disper. corr.   Coulomb (SR)   Coul. recip.
    2.82294e+04    5.80730e+04   -4.30750e+03   -4.96466e+05    3.14663e+03
      Potential    Kinetic En.   Total Energy  Conserved En.    Temperature
   -4.01793e+05    7.21685e+04   -3.29625e+05    6.49905e+07    2.99389e+02
 Pres. DC (bar) Pressure (bar)   Constr. rmsd
   -2.41513e+02   -7.34310e+01    0.00000e+00

           Step           Time
      289475000   578950.00000

   Energies (kJ/mol)
        G96Bond       G96Angle    Proper Dih.  Improper Dih.          LJ-14
    2.27660e+03    3.56336e+03    2.76116e+03    1.18754e+03   -2.81753e+02
     Coulomb-14        LJ (SR)  Disper. corr.   Coulomb (SR)   Coul. recip.
    2.80400e+04    6.00500e+04   -4.36329e+03   -5.00102e+05    2.94784e+03
      Potential    Kinetic En.   Total Energy  Conserved En.    Temperature
   -4.03921e+05    7.24582e+04   -3.31462e+05    6.49912e+07    3.00591e+02
 Pres. DC (bar) Pressure (bar)   Constr. rmsd
   -2.47802e+02    3.16861e+02    0.00000e+00

           Step           Time
      289480000   578960.00000

   Energies (kJ/mol)
        G96Bond       G96Angle    Proper Dih.  Improper Dih.          LJ-14
    2.44234e+03    3.63098e+03    2.71398e+03    1.12211e+03   -2.60117e+02
     Coulomb-14        LJ (SR)  Disper. corr.   Coulomb (SR)   Coul. recip.
    2.80496e+04    5.79076e+04   -4.33167e+03   -4.97031e+05    3.00787e+03
      Potential    Kinetic En.   Total Energy  Conserved En.    Temperature
   -4.02748e+05    7.31563e+04   -3.29592e+05    6.49920e+07    3.03487e+02
 Pres. DC (bar) Pressure (bar)   Constr. rmsd
   -2.44228e+02   -1.93635e+02    0.00000e+00

           Step           Time
      289485000   578970.00000

   Energies (kJ/mol)
        G96Bond       G96Angle    Proper Dih.  Improper Dih.          LJ-14
    2.43646e+03    3.62884e+03    2.85906e+03    1.11931e+03   -3.65299e+02
     Coulomb-14        LJ (SR)  Disper. corr.   Coulomb (SR)   Coul. recip.
    2.81851e+04    5.83735e+04   -4.34904e+03   -4.98630e+05    2.97579e+03
      Potential    Kinetic En.   Total Energy  Conserved En.    Temperature
   -4.03766e+05    7.26520e+04   -3.31114e+05    6.49929e+07    3.01395e+02
 Pres. DC (bar) Pressure (bar)   Constr. rmsd
   -2.46188e+02   -2.07933e+02    0.00000e+00

           Step           Time
      289490000   578980.00000

   Energies (kJ/mol)
        G96Bond       G96Angle    Proper Dih.  Improper Dih.          LJ-14
    2.31010e+03    3.56369e+03    2.76492e+03    1.04230e+03   -3.36088e+02
     Coulomb-14        LJ (SR)  Disper. corr.   Coulomb (SR)   Coul. recip.
    2.80613e+04    5.99527e+04   -4.33997e+03   -4.99735e+05    2.97696e+03
      Potential    Kinetic En.   Total Energy  Conserved En.    Temperature
   -4.03739e+05    7.30238e+04   -3.30715e+05    6.49935e+07    3.02937e+02
 Pres. DC (bar) Pressure (bar)   Constr. rmsd
   -2.45164e+02    1.18874e+02    0.00000e+00

           Step           Time
      289495000   578990.00000

   Energies (kJ/mol)
        G96Bond       G96Angle    Proper Dih.  Improper Dih.          LJ-14
    2.49024e+03    3.72684e+03    2.84252e+03    1.02985e+03   -2.78805e+02
     Coulomb-14        LJ (SR)  Disper. corr.   Coulomb (SR)   Coul. recip.
    2.80121e+04    5.77784e+04   -4.32145e+03   -4.97143e+05    3.05057e+03
      Potential    Kinetic En.   Total Energy  Conserved En.    Temperature
   -4.02813e+05    7.21519e+04   -3.30661e+05    6.49941e+07    2.99320e+02
 Pres. DC (bar) Pressure (bar)   Constr. rmsd
   -2.43078e+02   -2.11838e+02    0.00000e+00

           Step           Time
      289500000   579000.00000

   Energies (kJ/mol)
        G96Bond       G96Angle    Proper Dih.  Improper Dih.          LJ-14
    2.30120e+03    3.60426e+03    2.83144e+03    1.04562e+03   -3.15195e+02
     Coulomb-14        LJ (SR)  Disper. corr.   Coulomb (SR)   Coul. recip.
    2.79453e+04    5.92654e+04   -4.34895e+03   -4.98486e+05    3.03968e+03
      Potential    Kinetic En.   Total Energy  Conserved En.    Temperature
   -4.03118e+05    7.17251e+04   -3.31392e+05    6.49945e+07    2.97549e+02
 Pres. DC (bar) Pressure (bar)   Constr. rmsd
   -2.46177e+02    2.08584e+02    0.00000e+00

           Step           Time
      289505000   579010.00000

   Energies (kJ/mol)
        G96Bond       G96Angle    Proper Dih.  Improper Dih.          LJ-14
    2.16203e+03    3.53682e+03    2.71203e+03    1.09157e+03   -2.66247e+02
     Coulomb-14        LJ (SR)  Disper. corr.   Coulomb (SR)   Coul. recip.
    2.81430e+04    5.85126e+04   -4.32743e+03   -4.97416e+05    2.93331e+03
      Potential    Kinetic En.   Total Energy  Conserved En.    Temperature
   -4.02919e+05    7.18902e+04   -3.31028e+05    6.49948e+07    2.98234e+02
 Pres. DC (bar) Pressure (bar)   Constr. rmsd
   -2.43750e+02    9.25451e+01    0.00000e+00

           Step           Time
      289510000   579020.00000

   Energies (kJ/mol)
        G96Bond       G96Angle    Proper Dih.  Improper Dih.          LJ-14
    2.32788e+03    3.66779e+03    2.79510e+03    1.15754e+03   -3.52576e+02
     Coulomb-14        LJ (SR)  Disper. corr.   Coulomb (SR)   Coul. recip.
    2.80689e+04    5.80888e+04   -4.28421e+03   -4.97145e+05    3.01695e+03
      Potential    Kinetic En.   Total Energy  Conserved En.    Temperature
   -4.02659e+05    7.27089e+04   -3.29950e+05    6.49951e+07    3.01630e+02
 Pres. DC (bar) Pressure (bar)   Constr. rmsd
   -2.38911e+02   -3.05660e+02    0.00000e+00

           Step           Time
      289515000   579030.00000

   Energies (kJ/mol)
        G96Bond       G96Angle    Proper Dih.  Improper Dih.          LJ-14
    2.35752e+03    3.80495e+03    2.74010e+03    1.10186e+03   -1.96187e+02
     Coulomb-14        LJ (SR)  Disper. corr.   Coulomb (SR)   Coul. recip.
    2.80400e+04    5.89806e+04   -4.35000e+03   -4.99534e+05    2.92393e+03
      Potential    Kinetic En.   Total Energy  Conserved En.    Temperature
   -4.04132e+05    7.35314e+04   -3.30600e+05    6.49957e+07    3.05043e+02
 Pres. DC (bar) Pressure (bar)   Constr. rmsd
   -2.46297e+02    2.45653e+01    0.00000e+00

           Step           Time
      289520000   579040.00000

   Energies (kJ/mol)
        G96Bond       G96Angle    Proper Dih.  Improper Dih.          LJ-14
    2.35383e+03    3.74417e+03    2.73706e+03    1.19466e+03   -2.78389e+02
     Coulomb-14        LJ (SR)  Disper. corr.   Coulomb (SR)   Coul. recip.
    2.79081e+04    5.88495e+04   -4.33194e+03   -4.98272e+05    3.00288e+03
      Potential    Kinetic En.   Total Energy  Conserved En.    Temperature
   -4.03093e+05    7.23389e+04   -3.30754e+05    6.49972e+07    3.00096e+02
 Pres. DC (bar) Pressure (bar)   Constr. rmsd
   -2.44258e+02   -1.98534e+02    0.00000e+00

           Step           Time
      289525000   579050.00000

   Energies (kJ/mol)
        G96Bond       G96Angle    Proper Dih.  Improper Dih.          LJ-14
    2.25606e+03    3.67468e+03    2.81425e+03    1.14883e+03   -2.73871e+02
     Coulomb-14        LJ (SR)  Disper. corr.   Coulomb (SR)   Coul. recip.
    2.80951e+04    5.90597e+04   -4.37493e+03   -4.99401e+05    2.98235e+03
      Potential    Kinetic En.   Total Energy  Conserved En.    Temperature
   -4.04018e+05    7.25016e+04   -3.31517e+05    6.49978e+07    3.00770e+02
 Pres. DC (bar) Pressure (bar)   Constr. rmsd
   -2.49124e+02    2.95766e+02    0.00000e+00

           Step           Time
      289530000   579060.00000

   Energies (kJ/mol)
        G96Bond       G96Angle    Proper Dih.  Improper Dih.          LJ-14
    2.46287e+03    3.70649e+03    2.69316e+03    1.07062e+03   -3.27906e+02
     Coulomb-14        LJ (SR)  Disper. corr.   Coulomb (SR)   Coul. recip.
    2.79035e+04    5.77417e+04   -4.34925e+03   -4.97159e+05    2.94798e+03
      Potential    Kinetic En.   Total Energy  Conserved En.    Temperature
   -4.03310e+05    7.17704e+04   -3.31540e+05    6.49985e+07    2.97737e+02
 Pres. DC (bar) Pressure (bar)   Constr. rmsd
   -2.46211e+02   -2.00735e+02    0.00000e+00

           Step           Time
      289535000   579070.00000

   Energies (kJ/mol)
        G96Bond       G96Angle    Proper Dih.  Improper Dih.          LJ-14
    2.32155e+03    3.62077e+03    2.85997e+03    1.10358e+03   -3.87846e+02
     Coulomb-14        LJ (SR)  Disper. corr.   Coulomb (SR)   Coul. recip.
    2.79677e+04    5.70801e+04   -4.29383e+03   -4.95327e+05    2.91671e+03
      Potential    Kinetic En.   Total Energy  Conserved En.    Temperature
   -4.02139e+05    7.32442e+04   -3.28894e+05    6.49998e+07    3.03851e+02
 Pres. DC (bar) Pressure (bar)   Constr. rmsd
   -2.39985e+02   -6.17311e+02    0.00000e+00

           Step           Time
      289540000   579080.00000

   Energies (kJ/mol)
        G96Bond       G96Angle    Proper Dih.  Improper Dih.          LJ-14
    2.45612e+03    3.68330e+03    2.69222e+03    1.01385e+03   -3.07637e+02
     Coulomb-14        LJ (SR)  Disper. corr.   Coulomb (SR)   Coul. recip.
    2.79748e+04    5.86421e+04   -4.29833e+03   -4.97326e+05    2.97982e+03
      Potential    Kinetic En.   Total Energy  Conserved En.    Temperature
   -4.02490e+05    7.24658e+04   -3.30024e+05    6.50006e+07    3.00622e+02
 Pres. DC (bar) Pressure (bar)   Constr. rmsd
   -2.40487e+02   -9.53666e+00    0.00000e+00

           Step           Time
      289545000   579090.00000

   Energies (kJ/mol)
        G96Bond       G96Angle    Proper Dih.  Improper Dih.          LJ-14
    2.24196e+03    3.61223e+03    2.74714e+03    1.08981e+03   -2.75455e+02
     Coulomb-14        LJ (SR)  Disper. corr.   Coulomb (SR)   Coul. recip.
    2.81556e+04    5.78477e+04   -4.30719e+03   -4.96979e+05    3.08407e+03
      Potential    Kinetic En.   Total Energy  Conserved En.    Temperature
   -4.02783e+05    7.25996e+04   -3.30184e+05    6.50009e+07    3.01177e+02
 Pres. DC (bar) Pressure (bar)   Constr. rmsd
   -2.41479e+02   -2.78439e+02    0.00000e+00

           Step           Time
      289550000   579100.00000

   Energies (kJ/mol)
        G96Bond       G96Angle    Proper Dih.  Improper Dih.          LJ-14
    2.18985e+03    3.72218e+03    2.71080e+03    1.09759e+03   -2.89906e+02
     Coulomb-14        LJ (SR)  Disper. corr.   Coulomb (SR)   Coul. recip.
    2.80699e+04    6.10002e+04   -4.38508e+03   -5.01742e+05    2.98248e+03
      Potential    Kinetic En.   Total Energy  Conserved En.    Temperature
   -4.04644e+05    7.26576e+04   -3.31987e+05    6.50017e+07    3.01418e+02
 Pres. DC (bar) Pressure (bar)   Constr. rmsd
   -2.50280e+02    4.16708e+02    0.00000e+00

           Step           Time
      289555000   579110.00000

   Energies (kJ/mol)
        G96Bond       G96Angle    Proper Dih.  Improper Dih.          LJ-14
    2.37703e+03    3.64679e+03    2.74274e+03    1.07559e+03   -3.55982e+02
     Coulomb-14        LJ (SR)  Disper. corr.   Coulomb (SR)   Coul. recip.
    2.80924e+04    5.90597e+04   -4.33394e+03   -4.99187e+05    3.06183e+03
      Potential    Kinetic En.   Total Energy  Conserved En.    Temperature
   -4.03820e+05    7.30167e+04   -3.30804e+05    6.50023e+07    3.02907e+02
 Pres. DC (bar) Pressure (bar)   Constr. rmsd
   -2.44483e+02    3.37881e+01    0.00000e+00

           Step           Time
      289560000   579120.00000

   Energies (kJ/mol)
        G96Bond       G96Angle    Proper Dih.  Improper Dih.          LJ-14
    2.23401e+03    3.62786e+03    2.79230e+03    1.09003e+03   -2.98615e+02
     Coulomb-14        LJ (SR)  Disper. corr.   Coulomb (SR)   Coul. recip.
    2.80803e+04    5.93385e+04   -4.34412e+03   -4.99170e+05    2.91748e+03
      Potential    Kinetic En.   Total Energy  Conserved En.    Temperature
   -4.03732e+05    7.23420e+04   -3.31390e+05    6.50025e+07    3.00108e+02
 Pres. DC (bar) Pressure (bar)   Constr. rmsd
   -2.45631e+02    1.87650e+02    0.00000e+00

           Step           Time
      289565000   579130.00000

   Energies (kJ/mol)
        G96Bond       G96Angle    Proper Dih.  Improper Dih.          LJ-14
    2.22553e+03    3.66107e+03    2.86814e+03    1.11639e+03   -3.26666e+02
     Coulomb-14        LJ (SR)  Disper. corr.   Coulomb (SR)   Coul. recip.
    2.79806e+04    6.03642e+04   -4.36427e+03   -4.99914e+05    3.03196e+03
      Potential    Kinetic En.   Total Energy  Conserved En.    Temperature
   -4.03357e+05    7.27462e+04   -3.30611e+05    6.50028e+07    3.01785e+02
 Pres. DC (bar) Pressure (bar)   Constr. rmsd
   -2.47913e+02    5.56572e+02    0.00000e+00

           Step           Time
      289570000   579140.00000

   Energies (kJ/mol)
        G96Bond       G96Angle    Proper Dih.  Improper Dih.          LJ-14
    2.34118e+03    3.63965e+03    2.73545e+03    1.12130e+03   -3.42415e+02
     Coulomb-14        LJ (SR)  Disper. corr.   Coulomb (SR)   Coul. recip.
    2.78182e+04    6.00791e+04   -4.34314e+03   -5.00542e+05    3.00392e+03
      Potential    Kinetic En.   Total Energy  Conserved En.    Temperature
   -4.04489e+05    7.21937e+04   -3.32295e+05    6.50033e+07    2.99493e+02
 Pres. DC (bar) Pressure (bar)   Constr. rmsd
   -2.45521e+02    1.97947e+02    0.00000e+00

           Step           Time
      289575000   579150.00000

   Energies (kJ/mol)
        G96Bond       G96Angle    Proper Dih.  Improper Dih.          LJ-14
    2.25810e+03    3.63206e+03    2.74504e+03    1.12835e+03   -3.64935e+02
     Coulomb-14        LJ (SR)  Disper. corr.   Coulomb (SR)   Coul. recip.
    2.79065e+04    5.88487e+04   -4.33977e+03   -4.97436e+05    2.96977e+03
      Potential    Kinetic En.   Total Energy  Conserved En.    Temperature
   -4.02652e+05    7.28760e+04   -3.29776e+05    6.50048e+07    3.02324e+02
 Pres. DC (bar) Pressure (bar)   Constr. rmsd
   -2.45141e+02    9.42135e+01    0.00000e+00

           Step           Time
      289580000   579160.00000

   Energies (kJ/mol)
        G96Bond       G96Angle    Proper Dih.  Improper Dih.          LJ-14
    2.30938e+03    3.79541e+03    2.88204e+03    1.11728e+03   -2.81158e+02
     Coulomb-14        LJ (SR)  Disper. corr.   Coulomb (SR)   Coul. recip.
    2.81260e+04    6.04846e+04   -4.37647e+03   -5.00604e+05    3.04690e+03
      Potential    Kinetic En.   Total Energy  Conserved En.    Temperature
   -4.03500e+05    7.21206e+04   -3.31380e+05    6.50077e+07    2.99190e+02
 Pres. DC (bar) Pressure (bar)   Constr. rmsd
   -2.49299e+02    4.31583e+02    0.00000e+00

           Step           Time
      289585000   579170.00000

   Energies (kJ/mol)
        G96Bond       G96Angle    Proper Dih.  Improper Dih.          LJ-14
    2.31163e+03    3.70947e+03    2.70947e+03    1.17560e+03   -3.59547e+02
     Coulomb-14        LJ (SR)  Disper. corr.   Coulomb (SR)   Coul. recip.
    2.81250e+04    5.77616e+04   -4.33424e+03   -4.96782e+05    2.88074e+03
      Potential    Kinetic En.   Total Energy  Conserved En.    Temperature
   -4.02803e+05    7.15860e+04   -3.31217e+05    6.50094e+07    2.96972e+02
 Pres. DC (bar) Pressure (bar)   Constr. rmsd
   -2.44517e+02   -2.45168e+02    0.00000e+00

           Step           Time
      289590000   579180.00000

   Energies (kJ/mol)
        G96Bond       G96Angle    Proper Dih.  Improper Dih.          LJ-14
    2.47638e+03    3.72988e+03    2.67426e+03    1.13417e+03   -3.07798e+02
     Coulomb-14        LJ (SR)  Disper. corr.   Coulomb (SR)   Coul. recip.
    2.82137e+04    5.96357e+04   -4.34977e+03   -4.99227e+05    2.96197e+03
      Potential    Kinetic En.   Total Energy  Conserved En.    Temperature
   -4.03058e+05    7.21778e+04   -3.30881e+05    6.50104e+07    2.99427e+02
 Pres. DC (bar) Pressure (bar)   Constr. rmsd
   -2.46271e+02    2.49580e+02    0.00000e+00

           Step           Time
      289595000   579190.00000

   Energies (kJ/mol)
        G96Bond       G96Angle    Proper Dih.  Improper Dih.          LJ-14
    2.24407e+03    3.71819e+03    2.73821e+03    1.07978e+03   -2.88775e+02
     Coulomb-14        LJ (SR)  Disper. corr.   Coulomb (SR)   Coul. recip.
    2.80074e+04    5.85042e+04   -4.32043e+03   -4.96903e+05    3.03974e+03
      Potential    Kinetic En.   Total Energy  Conserved En.    Temperature
   -4.02181e+05    7.21099e+04   -3.30071e+05    6.50106e+07    2.99146e+02
 Pres. DC (bar) Pressure (bar)   Constr. rmsd
   -2.42963e+02   -5.95003e+01    0.00000e+00

           Step           Time
      289600000   579200.00000

   Energies (kJ/mol)
        G96Bond       G96Angle    Proper Dih.  Improper Dih.          LJ-14
    2.34388e+03    3.85287e+03    2.66575e+03    1.11947e+03   -2.56182e+02
     Coulomb-14        LJ (SR)  Disper. corr.   Coulomb (SR)   Coul. recip.
    2.81661e+04    5.96339e+04   -4.33764e+03   -4.98621e+05    2.98544e+03
      Potential    Kinetic En.   Total Energy  Conserved En.    Temperature
   -4.02447e+05    7.30906e+04   -3.29356e+05    6.50117e+07    3.03214e+02
 Pres. DC (bar) Pressure (bar)   Constr. rmsd
   -2.44901e+02    2.72021e+02    0.00000e+00

           Step           Time
      289605000   579210.00000

   Energies (kJ/mol)
        G96Bond       G96Angle    Proper Dih.  Improper Dih.          LJ-14
    2.29830e+03    3.74388e+03    2.66032e+03    1.02813e+03   -3.80833e+02
     Coulomb-14        LJ (SR)  Disper. corr.   Coulomb (SR)   Coul. recip.
    2.81179e+04    5.85262e+04   -4.27254e+03   -4.97355e+05    3.07814e+03
      Potential    Kinetic En.   Total Energy  Conserved En.    Temperature
   -4.02556e+05    7.25838e+04   -3.29972e+05    6.50133e+07    3.01111e+02
 Pres. DC (bar) Pressure (bar)   Constr. rmsd
   -2.37614e+02   -1.92666e+02    0.00000e+00

           Step           Time
      289610000   579220.00000

   Energies (kJ/mol)
        G96Bond       G96Angle    Proper Dih.  Improper Dih.          LJ-14
    2.30412e+03    3.71900e+03    2.68485e+03    1.10266e+03   -3.27493e+02
     Coulomb-14        LJ (SR)  Disper. corr.   Coulomb (SR)   Coul. recip.
    2.81115e+04    5.91103e+04   -4.34835e+03   -4.98091e+05    2.98410e+03
      Potential    Kinetic En.   Total Energy  Conserved En.    Temperature
   -4.02750e+05    7.19836e+04   -3.30767e+05    6.50153e+07    2.98622e+02
 Pres. DC (bar) Pressure (bar)   Constr. rmsd
   -2.46110e+02    7.77685e+01    0.00000e+00

           Step           Time
      289615000   579230.00000

   Energies (kJ/mol)
        G96Bond       G96Angle    Proper Dih.  Improper Dih.          LJ-14
    2.33667e+03    3.71359e+03    2.80377e+03    1.02572e+03   -3.96980e+02
     Coulomb-14        LJ (SR)  Disper. corr.   Coulomb (SR)   Coul. recip.
    2.82144e+04    5.81284e+04   -4.28130e+03   -4.97284e+05    3.07079e+03
      Potential    Kinetic En.   Total Energy  Conserved En.    Temperature
   -4.02669e+05    7.31282e+04   -3.29541e+05    6.50169e+07    3.03370e+02
 Pres. DC (bar) Pressure (bar)   Constr. rmsd
   -2.38588e+02   -4.82924e+02    0.00000e+00

           Step           Time
      289620000   579240.00000

   Energies (kJ/mol)
        G96Bond       G96Angle    Proper Dih.  Improper Dih.          LJ-14
    2.36116e+03    3.72121e+03    2.78534e+03    1.10972e+03   -2.75152e+02
     Coulomb-14        LJ (SR)  Disper. corr.   Coulomb (SR)   Coul. recip.
    2.80063e+04    5.81629e+04   -4.33766e+03   -4.96916e+05    3.01617e+03
      Potential    Kinetic En.   Total Energy  Conserved En.    Temperature
   -4.02366e+05    7.19522e+04   -3.30414e+05    6.50179e+07    2.98491e+02
 Pres. DC (bar) Pressure (bar)   Constr. rmsd
   -2.44903e+02   -1.09305e+02    0.00000e+00

           Step           Time
      289625000   579250.00000

   Energies (kJ/mol)
        G96Bond       G96Angle    Proper Dih.  Improper Dih.          LJ-14
    2.39043e+03    3.71532e+03    2.74315e+03    1.09874e+03   -2.79093e+02
     Coulomb-14        LJ (SR)  Disper. corr.   Coulomb (SR)   Coul. recip.
    2.81295e+04    5.80734e+04   -4.31937e+03   -4.96943e+05    3.09558e+03
      Potential    Kinetic En.   Total Energy  Conserved En.    Temperature
   -4.02295e+05    7.27891e+04   -3.29506e+05    6.50183e+07    3.01963e+02
 Pres. DC (bar) Pressure (bar)   Constr. rmsd
   -2.42844e+02   -2.58603e+02    0.00000e+00

           Step           Time
      289630000   579260.00000

   Energies (kJ/mol)
        G96Bond       G96Angle    Proper Dih.  Improper Dih.          LJ-14
    2.37954e+03    3.89632e+03    2.77537e+03    1.12656e+03   -2.64664e+02
     Coulomb-14        LJ (SR)  Disper. corr.   Coulomb (SR)   Coul. recip.
    2.83148e+04    5.83008e+04   -4.34241e+03   -4.97490e+05    2.99959e+03
      Potential    Kinetic En.   Total Energy  Conserved En.    Temperature
   -4.02304e+05    7.25626e+04   -3.29741e+05    6.50203e+07    3.01023e+02
 Pres. DC (bar) Pressure (bar)   Constr. rmsd
   -2.45438e+02    2.67904e+02    0.00000e+00

           Step           Time
      289635000   579270.00000

   Energies (kJ/mol)
        G96Bond       G96Angle    Proper Dih.  Improper Dih.          LJ-14
    2.36636e+03    3.83826e+03    2.82352e+03    1.09232e+03   -3.43308e+02
     Coulomb-14        LJ (SR)  Disper. corr.   Coulomb (SR)   Coul. recip.
    2.79766e+04    5.89111e+04   -4.33124e+03   -4.96704e+05    3.01879e+03
      Potential    Kinetic En.   Total Energy  Conserved En.    Temperature
   -4.01352e+05    7.22876e+04   -3.29064e+05    6.50215e+07    2.99883e+02
 Pres. DC (bar) Pressure (bar)   Constr. rmsd
   -2.44179e+02    3.03481e+01    0.00000e+00

           Step           Time
      289640000   579280.00000

   Energies (kJ/mol)
        G96Bond       G96Angle    Proper Dih.  Improper Dih.          LJ-14
    2.31770e+03    3.78561e+03    2.79274e+03    1.10970e+03   -3.42735e+02
     Coulomb-14        LJ (SR)  Disper. corr.   Coulomb (SR)   Coul. recip.
    2.81878e+04    6.02787e+04   -4.36668e+03   -5.00706e+05    2.97401e+03
      Potential    Kinetic En.   Total Energy  Conserved En.    Temperature
   -4.03969e+05    7.23976e+04   -3.31572e+05    6.50219e+07    3.00339e+02
 Pres. DC (bar) Pressure (bar)   Constr. rmsd
   -2.48186e+02    2.45023e+02    0.00000e+00

           Step           Time
      289645000   579290.00000

   Energies (kJ/mol)
        G96Bond       G96Angle    Proper Dih.  Improper Dih.          LJ-14
    2.33753e+03    3.88661e+03    2.70556e+03    1.07114e+03   -2.92475e+02
     Coulomb-14        LJ (SR)  Disper. corr.   Coulomb (SR)   Coul. recip.
    2.79201e+04    5.88037e+04   -4.36193e+03   -4.97292e+05    3.02602e+03
      Potential    Kinetic En.   Total Energy  Conserved En.    Temperature
   -4.02195e+05    7.27378e+04   -3.29458e+05    6.50257e+07    3.01750e+02
 Pres. DC (bar) Pressure (bar)   Constr. rmsd
   -2.47648e+02    4.37054e+02    0.00000e+00

           Step           Time
      289650000   579300.00000

   Energies (kJ/mol)
        G96Bond       G96Angle    Proper Dih.  Improper Dih.          LJ-14
    2.35173e+03    3.63791e+03    2.78170e+03    1.08845e+03   -2.97628e+02
     Coulomb-14        LJ (SR)  Disper. corr.   Coulomb (SR)   Coul. recip.
    2.81909e+04    5.80913e+04   -4.32062e+03   -4.96853e+05    3.06332e+03
      Potential    Kinetic En.   Total Energy  Conserved En.    Temperature
   -4.02266e+05    7.27563e+04   -3.29509e+05    6.50265e+07    3.01827e+02
 Pres. DC (bar) Pressure (bar)   Constr. rmsd
   -2.42984e+02   -1.67450e+02    0.00000e+00

           Step           Time
      289655000   579310.00000

   Energies (kJ/mol)
        G96Bond       G96Angle    Proper Dih.  Improper Dih.          LJ-14
    2.35573e+03    3.73261e+03    2.88555e+03    1.06209e+03   -3.84367e+02
     Coulomb-14        LJ (SR)  Disper. corr.   Coulomb (SR)   Coul. recip.
    2.79898e+04    6.03407e+04   -4.32961e+03   -5.00380e+05    2.98612e+03
      Potential    Kinetic En.   Total Energy  Conserved En.    Temperature
   -4.03742e+05    7.14956e+04   -3.32246e+05    6.50276e+07    2.96597e+02
 Pres. DC (bar) Pressure (bar)   Constr. rmsd
   -2.43996e+02    6.04165e+00    0.00000e+00

           Step           Time
      289660000   579320.00000

   Energies (kJ/mol)
        G96Bond       G96Angle    Proper Dih.  Improper Dih.          LJ-14
    2.26308e+03    3.60309e+03    2.83197e+03    1.17232e+03   -2.87482e+02
     Coulomb-14        LJ (SR)  Disper. corr.   Coulomb (SR)   Coul. recip.
    2.81253e+04    5.91133e+04   -4.33920e+03   -4.98645e+05    3.07523e+03
      Potential    Kinetic En.   Total Energy  Conserved En.    Temperature
   -4.03087e+05    7.22455e+04   -3.30841e+05    6.50282e+07    2.99708e+02
 Pres. DC (bar) Pressure (bar)   Constr. rmsd
   -2.45077e+02   -3.87603e+01    0.00000e+00

           Step           Time
      289665000   579330.00000

   Energies (kJ/mol)
        G96Bond       G96Angle    Proper Dih.  Improper Dih.          LJ-14
    2.32647e+03    3.68524e+03    2.75422e+03    1.18548e+03   -2.74311e+02
     Coulomb-14        LJ (SR)  Disper. corr.   Coulomb (SR)   Coul. recip.
    2.81216e+04    5.95905e+04   -4.37377e+03   -4.99085e+05    3.00823e+03
      Potential    Kinetic En.   Total Energy  Conserved En.    Temperature
   -4.03061e+05    7.23511e+04   -3.30710e+05    6.50293e+07    3.00146e+02
 Pres. DC (bar) Pressure (bar)   Constr. rmsd
   -2.48993e+02    3.22046e+02    0.00000e+00

           Step           Time
      289670000   579340.00000

   Energies (kJ/mol)
        G96Bond       G96Angle    Proper Dih.  Improper Dih.          LJ-14
    2.41342e+03    3.85498e+03    2.78913e+03    1.08263e+03   -3.54319e+02
     Coulomb-14        LJ (SR)  Disper. corr.   Coulomb (SR)   Coul. recip.
    2.80034e+04    5.96788e+04   -4.35921e+03   -4.99698e+05    2.97534e+03
      Potential    Kinetic En.   Total Energy  Conserved En.    Temperature
   -4.03613e+05    7.27367e+04   -3.30877e+05    6.50304e+07    3.01746e+02
 Pres. DC (bar) Pressure (bar)   Constr. rmsd
   -2.47339e+02    3.04552e+02    0.00000e+00

           Step           Time
      289675000   579350.00000

   Energies (kJ/mol)
        G96Bond       G96Angle    Proper Dih.  Improper Dih.          LJ-14
    2.41762e+03    3.49524e+03    2.71261e+03    1.04813e+03   -3.61437e+02
     Coulomb-14        LJ (SR)  Disper. corr.   Coulomb (SR)   Coul. recip.
    2.80332e+04    5.84783e+04   -4.30656e+03   -4.98244e+05    3.09614e+03
      Potential    Kinetic En.   Total Energy  Conserved En.    Temperature
   -4.03631e+05    7.26869e+04   -3.30944e+05    6.50313e+07    3.01539e+02
 Pres. DC (bar) Pressure (bar)   Constr. rmsd
   -2.41408e+02   -3.06855e+02    0.00000e+00

           Step           Time
      289680000   579360.00000

   Energies (kJ/mol)
        G96Bond       G96Angle    Proper Dih.  Improper Dih.          LJ-14
    2.30152e+03    3.74747e+03    2.91271e+03    1.13542e+03   -3.94119e+02
     Coulomb-14        LJ (SR)  Disper. corr.   Coulomb (SR)   Coul. recip.
    2.80229e+04    5.88065e+04   -4.31990e+03   -4.97773e+05    3.08188e+03
      Potential    Kinetic En.   Total Energy  Conserved En.    Temperature
   -4.02479e+05    7.17547e+04   -3.30724e+05    6.50325e+07    2.97672e+02
 Pres. DC (bar) Pressure (bar)   Constr. rmsd
   -2.42904e+02   -1.35338e+02    0.00000e+00

           Step           Time
      289685000   579370.00000

   Energies (kJ/mol)
        G96Bond       G96Angle    Proper Dih.  Improper Dih.          LJ-14
    2.23464e+03    3.61193e+03    2.84683e+03    1.07836e+03   -2.97736e+02
     Coulomb-14        LJ (SR)  Disper. corr.   Coulomb (SR)   Coul. recip.
    2.82158e+04    5.68380e+04   -4.31064e+03   -4.95436e+05    3.03605e+03
      Potential    Kinetic En.   Total Energy  Conserved En.    Temperature
   -4.02183e+05    7.20224e+04   -3.30161e+05    6.50332e+07    2.98783e+02
 Pres. DC (bar) Pressure (bar)   Constr. rmsd
   -2.41865e+02   -3.03353e+02    0.00000e+00

           Step           Time
      289690000   579380.00000

   Energies (kJ/mol)
        G96Bond       G96Angle    Proper Dih.  Improper Dih.          LJ-14
    2.35377e+03    3.69981e+03    2.77889e+03    1.08609e+03   -3.73484e+02
     Coulomb-14        LJ (SR)  Disper. corr.   Coulomb (SR)   Coul. recip.
    2.79519e+04    5.90752e+04   -4.32347e+03   -4.97588e+05    3.06689e+03
      Potential    Kinetic En.   Total Energy  Conserved En.    Temperature
   -4.02273e+05    7.21791e+04   -3.30094e+05    6.50344e+07    2.99433e+02
 Pres. DC (bar) Pressure (bar)   Constr. rmsd
   -2.43305e+02   -1.02758e+02    0.00000e+00

           Step           Time
      289695000   579390.00000

   Energies (kJ/mol)
        G96Bond       G96Angle    Proper Dih.  Improper Dih.          LJ-14
    2.08499e+03    3.55771e+03    2.81839e+03    1.06881e+03   -2.62651e+02
     Coulomb-14        LJ (SR)  Disper. corr.   Coulomb (SR)   Coul. recip.
    2.81261e+04    6.01190e+04   -4.38048e+03   -5.01104e+05    2.91532e+03
      Potential    Kinetic En.   Total Energy  Conserved En.    Temperature
   -4.05057e+05    7.28800e+04   -3.32177e+05    6.50357e+07    3.02340e+02
 Pres. DC (bar) Pressure (bar)   Constr. rmsd
   -2.49755e+02    4.15147e+02    0.00000e+00

           Step           Time
      289700000   579400.00000

   Energies (kJ/mol)
        G96Bond       G96Angle    Proper Dih.  Improper Dih.          LJ-14
    2.42401e+03    3.55696e+03    2.75349e+03    1.10476e+03   -3.00809e+02
     Coulomb-14        LJ (SR)  Disper. corr.   Coulomb (SR)   Coul. recip.
    2.80756e+04    5.75519e+04   -4.33254e+03   -4.96103e+05    2.97336e+03
      Potential    Kinetic En.   Total Energy  Conserved En.    Temperature
   -4.02296e+05    7.20182e+04   -3.30278e+05    6.50373e+07    2.98765e+02
 Pres. DC (bar) Pressure (bar)   Constr. rmsd
   -2.44326e+02   -1.49757e+02    0.00000e+00

           Step           Time
      289705000   579410.00000

   Energies (kJ/mol)
        G96Bond       G96Angle    Proper Dih.  Improper Dih.          LJ-14
    2.35325e+03    3.80485e+03    2.80231e+03    1.09594e+03   -3.67582e+02
     Coulomb-14        LJ (SR)  Disper. corr.   Coulomb (SR)   Coul. recip.
    2.79774e+04    5.75807e+04   -4.31736e+03   -4.96682e+05    3.11206e+03
      Potential    Kinetic En.   Total Energy  Conserved En.    Temperature
   -4.02641e+05    7.22812e+04   -3.30360e+05    6.50384e+07    2.99856e+02
 Pres. DC (bar) Pressure (bar)   Constr. rmsd
   -2.42619e+02   -3.09872e+02    0.00000e+00

           Step           Time
      289710000   579420.00000

   Energies (kJ/mol)
        G96Bond       G96Angle    Proper Dih.  Improper Dih.          LJ-14
    2.46622e+03    3.77039e+03    2.77337e+03    1.14854e+03   -3.47190e+02
     Coulomb-14        LJ (SR)  Disper. corr.   Coulomb (SR)   Coul. recip.
    2.80329e+04    5.70308e+04   -4.29403e+03   -4.95714e+05    3.03263e+03
      Potential    Kinetic En.   Total Energy  Conserved En.    Temperature
   -4.02100e+05    7.32140e+04   -3.28886e+05    6.50397e+07    3.03726e+02
 Pres. DC (bar) Pressure (bar)   Constr. rmsd
   -2.40007e+02   -5.17305e+02    0.00000e+00

           Step           Time
      289715000   579430.00000

   Energies (kJ/mol)
        G96Bond       G96Angle    Proper Dih.  Improper Dih.          LJ-14
    2.39514e+03    3.50649e+03    2.75925e+03    1.11065e+03   -3.34926e+02
     Coulomb-14        LJ (SR)  Disper. corr.   Coulomb (SR)   Coul. recip.
    2.81497e+04    5.90680e+04   -4.32324e+03   -4.99488e+05    2.96047e+03
      Potential    Kinetic En.   Total Energy  Conserved En.    Temperature
   -4.04197e+05    7.26302e+04   -3.31567e+05    6.50413e+07    3.01304e+02
 Pres. DC (bar) Pressure (bar)   Constr. rmsd
   -2.43279e+02   -1.97480e+02    0.00000e+00

           Step           Time
      289720000   579440.00000

   Energies (kJ/mol)
        G96Bond       G96Angle    Proper Dih.  Improper Dih.          LJ-14
    2.34935e+03    3.79172e+03    2.80686e+03    1.21104e+03   -2.95228e+02
     Coulomb-14        LJ (SR)  Disper. corr.   Coulomb (SR)   Coul. recip.
    2.79010e+04    5.97660e+04   -4.35560e+03   -4.99528e+05    2.94839e+03
      Potential    Kinetic En.   Total Energy  Conserved En.    Temperature
   -4.03405e+05    7.24919e+04   -3.30913e+05    6.50425e+07    3.00730e+02
 Pres. DC (bar) Pressure (bar)   Constr. rmsd
   -2.46931e+02    1.52434e+02    0.00000e+00

           Step           Time
      289725000   579450.00000

   Energies (kJ/mol)
        G96Bond       G96Angle    Proper Dih.  Improper Dih.          LJ-14
    2.52716e+03    3.80661e+03    2.80587e+03    1.07796e+03   -3.97370e+02
     Coulomb-14        LJ (SR)  Disper. corr.   Coulomb (SR)   Coul. recip.
    2.80026e+04    5.92551e+04   -4.35988e+03   -4.98497e+05    2.99840e+03
      Potential    Kinetic En.   Total Energy  Conserved En.    Temperature
   -4.02781e+05    7.26585e+04   -3.30122e+05    6.50442e+07    3.01421e+02
 Pres. DC (bar) Pressure (bar)   Constr. rmsd
   -2.47415e+02    9.80535e+01    0.00000e+00

           Step           Time
      289730000   579460.00000

   Energies (kJ/mol)
        G96Bond       G96Angle    Proper Dih.  Improper Dih.          LJ-14
    2.24605e+03    3.71557e+03    2.78925e+03    1.06218e+03   -3.89362e+02
     Coulomb-14        LJ (SR)  Disper. corr.   Coulomb (SR)   Coul. recip.
    2.81363e+04    5.73963e+04   -4.29459e+03   -4.97144e+05    2.96342e+03
      Potential    Kinetic En.   Total Energy  Conserved En.    Temperature
   -4.03518e+05    7.25389e+04   -3.30980e+05    6.50459e+07    3.00925e+02
 Pres. DC (bar) Pressure (bar)   Constr. rmsd
   -2.40070e+02   -3.52293e+02    0.00000e+00

           Step           Time
      289735000   579470.00000

   Energies (kJ/mol)
        G96Bond       G96Angle    Proper Dih.  Improper Dih.          LJ-14
    2.47088e+03    3.61339e+03    2.78909e+03    1.05184e+03   -3.50041e+02
     Coulomb-14        LJ (SR)  Disper. corr.   Coulomb (SR)   Coul. recip.
    2.79945e+04    5.97478e+04   -4.37294e+03   -4.99524e+05    3.00099e+03
      Potential    Kinetic En.   Total Energy  Conserved En.    Temperature
   -4.03578e+05    7.23731e+04   -3.31205e+05    6.50488e+07    3.00238e+02
 Pres. DC (bar) Pressure (bar)   Constr. rmsd
   -2.48898e+02    5.44862e+01    0.00000e+00

           Step           Time
      289740000   579480.00000

   Energies (kJ/mol)
        G96Bond       G96Angle    Proper Dih.  Improper Dih.          LJ-14
    2.30666e+03    3.75857e+03    2.70691e+03    1.06640e+03   -3.42919e+02
     Coulomb-14        LJ (SR)  Disper. corr.   Coulomb (SR)   Coul. recip.
    2.80394e+04    5.69276e+04   -4.25163e+03   -4.94840e+05    3.02761e+03
      Potential    Kinetic En.   Total Energy  Conserved En.    Temperature
   -4.01601e+05    7.19970e+04   -3.29604e+05    6.50493e+07    2.98677e+02
 Pres. DC (bar) Pressure (bar)   Constr. rmsd
   -2.35296e+02   -6.42489e+02    0.00000e+00

           Step           Time
      289745000   579490.00000

   Energies (kJ/mol)
        G96Bond       G96Angle    Proper Dih.  Improper Dih.          LJ-14
    2.45997e+03    3.70389e+03    2.87769e+03    1.06215e+03   -3.53117e+02
     Coulomb-14        LJ (SR)  Disper. corr.   Coulomb (SR)   Coul. recip.
    2.79867e+04    5.85205e+04   -4.29300e+03   -4.97240e+05    2.92763e+03
      Potential    Kinetic En.   Total Energy  Conserved En.    Temperature
   -4.02348e+05    7.34569e+04   -3.28891e+05    6.50499e+07    3.04734e+02
 Pres. DC (bar) Pressure (bar)   Constr. rmsd
   -2.39892e+02   -3.20161e+02    0.00000e+00

           Step           Time
      289750000   579500.00000

   Energies (kJ/mol)
        G96Bond       G96Angle    Proper Dih.  Improper Dih.          LJ-14
    2.28581e+03    3.69441e+03    2.66953e+03    1.04789e+03   -3.07852e+02
     Coulomb-14        LJ (SR)  Disper. corr.   Coulomb (SR)   Coul. recip.
    2.82967e+04    5.91359e+04   -4.34127e+03   -4.99602e+05    3.05799e+03
      Potential    Kinetic En.   Total Energy  Conserved En.    Temperature
   -4.04063e+05    7.23493e+04   -3.31714e+05    6.50510e+07    3.00139e+02
 Pres. DC (bar) Pressure (bar)   Constr. rmsd
   -2.45310e+02   -3.21880e+01    0.00000e+00

           Step           Time
      289755000   579510.00000

   Energies (kJ/mol)
        G96Bond       G96Angle    Proper Dih.  Improper Dih.          LJ-14
    2.33154e+03    3.72824e+03    2.83417e+03    1.04642e+03   -2.94465e+02
     Coulomb-14        LJ (SR)  Disper. corr.   Coulomb (SR)   Coul. recip.
    2.80006e+04    5.89655e+04   -4.33828e+03   -4.98135e+05    3.02496e+03
      Potential    Kinetic En.   Total Energy  Conserved En.    Temperature
   -4.02836e+05    7.22395e+04   -3.30597e+05    6.50518e+07    2.99683e+02
 Pres. DC (bar) Pressure (bar)   Constr. rmsd
   -2.44973e+02   -4.42856e+01    0.00000e+00

           Step           Time
      289760000   579520.00000

   Energies (kJ/mol)
        G96Bond       G96Angle    Proper Dih.  Improper Dih.          LJ-14
    2.41468e+03    3.45864e+03    2.83641e+03    1.12370e+03   -2.91101e+02
     Coulomb-14        LJ (SR)  Disper. corr.   Coulomb (SR)   Coul. recip.
    2.82082e+04    5.86904e+04   -4.33608e+03   -4.99571e+05    3.06969e+03
      Potential    Kinetic En.   Total Energy  Conserved En.    Temperature
   -4.04396e+05    7.11103e+04   -3.33286e+05    6.50534e+07    2.94999e+02
 Pres. DC (bar) Pressure (bar)   Constr. rmsd
   -2.44725e+02   -1.92878e+02    0.00000e+00

           Step           Time
      289765000   579530.00000

   Energies (kJ/mol)
        G96Bond       G96Angle    Proper Dih.  Improper Dih.          LJ-14
    2.40274e+03    3.60462e+03    2.83536e+03    1.11571e+03   -1.78073e+02
     Coulomb-14        LJ (SR)  Disper. corr.   Coulomb (SR)   Coul. recip.
    2.80222e+04    6.06544e+04   -4.35552e+03   -5.00618e+05    3.00049e+03
      Potential    Kinetic En.   Total Energy  Conserved En.    Temperature
   -4.03516e+05    7.17833e+04   -3.31733e+05    6.50543e+07    2.97791e+02
 Pres. DC (bar) Pressure (bar)   Constr. rmsd
   -2.46921e+02    4.77880e+02    0.00000e+00

           Step           Time
      289770000   579540.00000

   Energies (kJ/mol)
        G96Bond       G96Angle    Proper Dih.  Improper Dih.          LJ-14
    2.52919e+03    3.77695e+03    2.72609e+03    1.16247e+03   -3.32161e+02
     Coulomb-14        LJ (SR)  Disper. corr.   Coulomb (SR)   Coul. recip.
    2.80783e+04    5.62335e+04   -4.27213e+03   -4.93156e+05    3.05482e+03
      Potential    Kinetic En.   Total Energy  Conserved En.    Temperature
   -4.00199e+05    7.23736e+04   -3.27826e+05    6.50553e+07    3.00239e+02
 Pres. DC (bar) Pressure (bar)   Constr. rmsd
   -2.37568e+02   -5.78591e+02    0.00000e+00

           Step           Time
      289775000   579550.00000

   Energies (kJ/mol)
        G96Bond       G96Angle    Proper Dih.  Improper Dih.          LJ-14
    2.42938e+03    3.73983e+03    2.76824e+03    1.09501e+03   -2.68686e+02
     Coulomb-14        LJ (SR)  Disper. corr.   Coulomb (SR)   Coul. recip.
    2.79862e+04    5.86724e+04   -4.32565e+03   -4.96973e+05    2.95124e+03
      Potential    Kinetic En.   Total Energy  Conserved En.    Temperature
   -4.01925e+05    7.25309e+04   -3.29394e+05    6.50573e+07    3.00892e+02
 Pres. DC (bar) Pressure (bar)   Constr. rmsd
   -2.43550e+02    8.89049e+01    0.00000e+00

           Step           Time
      289780000   579560.00000

   Energies (kJ/mol)
        G96Bond       G96Angle    Proper Dih.  Improper Dih.          LJ-14
    2.34248e+03    3.73296e+03    2.78768e+03    1.11615e+03   -2.73481e+02
     Coulomb-14        LJ (SR)  Disper. corr.   Coulomb (SR)   Coul. recip.
    2.79563e+04    5.89357e+04   -4.33528e+03   -4.98046e+05    3.01192e+03
      Potential    Kinetic En.   Total Energy  Conserved En.    Temperature
   -4.02772e+05    7.22141e+04   -3.30558e+05    6.50575e+07    2.99578e+02
 Pres. DC (bar) Pressure (bar)   Constr. rmsd
   -2.44634e+02    1.70290e+02    0.00000e+00

           Step           Time
      289785000   579570.00000

   Energies (kJ/mol)
        G96Bond       G96Angle    Proper Dih.  Improper Dih.          LJ-14
    2.30483e+03    3.79533e+03    2.82896e+03    1.16685e+03   -3.19484e+02
     Coulomb-14        LJ (SR)  Disper. corr.   Coulomb (SR)   Coul. recip.
    2.81505e+04    5.82693e+04   -4.31545e+03   -4.96490e+05    3.08538e+03
      Potential    Kinetic En.   Total Energy  Conserved En.    Temperature
   -4.01524e+05    7.17553e+04   -3.29769e+05    6.50585e+07    2.97675e+02
 Pres. DC (bar) Pressure (bar)   Constr. rmsd
   -2.42404e+02    2.67420e+01    0.00000e+00

           Step           Time
      289790000   579580.00000

   Energies (kJ/mol)
        G96Bond       G96Angle    Proper Dih.  Improper Dih.          LJ-14
    2.26995e+03    4.04505e+03    2.85681e+03    1.06958e+03   -3.67395e+02
     Coulomb-14        LJ (SR)  Disper. corr.   Coulomb (SR)   Coul. recip.
    2.80684e+04    5.88548e+04   -4.30548e+03   -4.96918e+05    3.04774e+03
      Potential    Kinetic En.   Total Energy  Conserved En.    Temperature
   -4.01378e+05    7.30508e+04   -3.28328e+05    6.50593e+07    3.03049e+02
 Pres. DC (bar) Pressure (bar)   Constr. rmsd
   -2.41287e+02    2.87410e+02    0.00000e+00

           Step           Time
      289795000   579590.00000

   Energies (kJ/mol)
        G96Bond       G96Angle    Proper Dih.  Improper Dih.          LJ-14
    2.35336e+03    3.74974e+03    2.71676e+03    1.13017e+03   -3.39897e+02
     Coulomb-14        LJ (SR)  Disper. corr.   Coulomb (SR)   Coul. recip.
    2.79741e+04    5.85090e+04   -4.32370e+03   -4.97681e+05    3.06235e+03
      Potential    Kinetic En.   Total Energy  Conserved En.    Temperature
   -4.02849e+05    7.18073e+04   -3.31041e+05    6.50598e+07    2.97890e+02
 Pres. DC (bar) Pressure (bar)   Constr. rmsd
   -2.43331e+02   -4.04616e+01    0.00000e+00

           Step           Time
      289800000   579600.00000

   Energies (kJ/mol)
        G96Bond       G96Angle    Proper Dih.  Improper Dih.          LJ-14
    2.28729e+03    3.89857e+03    2.71548e+03    1.17128e+03   -3.45785e+02
     Coulomb-14        LJ (SR)  Disper. corr.   Coulomb (SR)   Coul. recip.
    2.79267e+04    5.80911e+04   -4.31932e+03   -4.96737e+05    3.07870e+03
      Potential    Kinetic En.   Total Energy  Conserved En.    Temperature
   -4.02233e+05    7.25628e+04   -3.29671e+05    6.50601e+07    3.01024e+02
 Pres. DC (bar) Pressure (bar)   Constr. rmsd
   -2.42839e+02   -1.78076e+02    0.00000e+00

           Step           Time
      289805000   579610.00000

   Energies (kJ/mol)
        G96Bond       G96Angle    Proper Dih.  Improper Dih.          LJ-14
    2.37985e+03    3.88959e+03    2.75874e+03    1.13187e+03   -3.71546e+02
     Coulomb-14        LJ (SR)  Disper. corr.   Coulomb (SR)   Coul. recip.
    2.80320e+04    5.83747e+04   -4.30295e+03   -4.96368e+05    3.05572e+03
      Potential    Kinetic En.   Total Energy  Conserved En.    Temperature
   -4.01420e+05    7.23608e+04   -3.29059e+05    6.50607e+07    3.00186e+02
 Pres. DC (bar) Pressure (bar)   Constr. rmsd
   -2.41004e+02   -1.03034e+02    0.00000e+00

           Step           Time
      289810000   579620.00000

   Energies (kJ/mol)
        G96Bond       G96Angle    Proper Dih.  Improper Dih.          LJ-14
    2.49777e+03    3.78295e+03    2.72025e+03    1.06667e+03   -2.80281e+02
     Coulomb-14        LJ (SR)  Disper. corr.   Coulomb (SR)   Coul. recip.
    2.81317e+04    5.75736e+04   -4.29015e+03   -4.96809e+05    3.09239e+03
      Potential    Kinetic En.   Total Energy  Conserved En.    Temperature
   -4.02514e+05    7.25926e+04   -3.29921e+05    6.50636e+07    3.01148e+02
 Pres. DC (bar) Pressure (bar)   Constr. rmsd
   -2.39574e+02   -3.93182e+02    0.00000e+00

           Step           Time
      289815000   579630.00000

   Energies (kJ/mol)
        G96Bond       G96Angle    Proper Dih.  Improper Dih.          LJ-14
    2.49154e+03    3.79633e+03    2.83993e+03    1.12378e+03   -2.82772e+02
     Coulomb-14        LJ (SR)  Disper. corr.   Coulomb (SR)   Coul. recip.
    2.80553e+04    5.85447e+04   -4.35503e+03   -4.97845e+05    3.03390e+03
      Potential    Kinetic En.   Total Energy  Conserved En.    Temperature
   -4.02597e+05    7.29677e+04   -3.29629e+05    6.50646e+07    3.02704e+02
 Pres. DC (bar) Pressure (bar)   Constr. rmsd
   -2.46866e+02    2.70279e+01    0.00000e+00

           Step           Time
      289820000   579640.00000

   Energies (kJ/mol)
        G96Bond       G96Angle    Proper Dih.  Improper Dih.          LJ-14
    2.49109e+03    3.85221e+03    2.83086e+03    1.11949e+03   -3.15691e+02
     Coulomb-14        LJ (SR)  Disper. corr.   Coulomb (SR)   Coul. recip.
    2.80180e+04    5.94617e+04   -4.32834e+03   -4.99001e+05    3.07523e+03
      Potential    Kinetic En.   Total Energy  Conserved En.    Temperature
   -4.02796e+05    7.23223e+04   -3.30474e+05    6.50666e+07    3.00027e+02
 Pres. DC (bar) Pressure (bar)   Constr. rmsd
   -2.43852e+02    2.20533e+02    0.00000e+00

           Step           Time
      289825000   579650.00000

   Energies (kJ/mol)
        G96Bond       G96Angle    Proper Dih.  Improper Dih.          LJ-14
    2.33061e+03    3.69601e+03    2.79825e+03    1.14780e+03   -3.23818e+02
     Coulomb-14        LJ (SR)  Disper. corr.   Coulomb (SR)   Coul. recip.
    2.81228e+04    6.00066e+04   -4.40610e+03   -5.00297e+05    2.89259e+03
      Potential    Kinetic En.   Total Energy  Conserved En.    Temperature
   -4.04032e+05    7.23323e+04   -3.31700e+05    6.50677e+07    3.00068e+02
 Pres. DC (bar) Pressure (bar)   Constr. rmsd
   -2.52682e+02    5.24442e+02    0.00000e+00

           Step           Time
      289830000   579660.00000

   Energies (kJ/mol)
        G96Bond       G96Angle    Proper Dih.  Improper Dih.          LJ-14
    2.39567e+03    3.68972e+03    2.79615e+03    1.09543e+03   -3.44442e+02
     Coulomb-14        LJ (SR)  Disper. corr.   Coulomb (SR)   Coul. recip.
    2.80552e+04    5.88597e+04   -4.32320e+03   -4.97742e+05    3.07697e+03
      Potential    Kinetic En.   Total Energy  Conserved En.    Temperature
   -4.02440e+05    7.32662e+04   -3.29174e+05    6.50690e+07    3.03942e+02
 Pres. DC (bar) Pressure (bar)   Constr. rmsd
   -2.43274e+02    1.41606e+02    0.00000e+00

           Step           Time
      289835000   579670.00000

   Energies (kJ/mol)
        G96Bond       G96Angle    Proper Dih.  Improper Dih.          LJ-14
    2.23166e+03    3.53024e+03    2.84400e+03    1.08450e+03   -3.74520e+02
     Coulomb-14        LJ (SR)  Disper. corr.   Coulomb (SR)   Coul. recip.
    2.80332e+04    5.76802e+04   -4.27418e+03   -4.96953e+05    3.03944e+03
      Potential    Kinetic En.   Total Energy  Conserved En.    Temperature
   -4.03158e+05    7.25600e+04   -3.30598e+05    6.50697e+07    3.01013e+02
 Pres. DC (bar) Pressure (bar)   Constr. rmsd
   -2.37796e+02   -4.24279e+02    0.00000e+00

           Step           Time
      289840000   579680.00000

   Energies (kJ/mol)
        G96Bond       G96Angle    Proper Dih.  Improper Dih.          LJ-14
    2.24256e+03    3.77709e+03    2.84617e+03    1.05585e+03   -3.58259e+02
     Coulomb-14        LJ (SR)  Disper. corr.   Coulomb (SR)   Coul. recip.
    2.78272e+04    5.83769e+04   -4.30330e+03   -4.97149e+05    2.97361e+03
      Potential    Kinetic En.   Total Energy  Conserved En.    Temperature
   -4.02711e+05    7.15804e+04   -3.31130e+05    6.50705e+07    2.96949e+02
 Pres. DC (bar) Pressure (bar)   Constr. rmsd
   -2.41043e+02   -2.25948e+02    0.00000e+00

           Step           Time
      289845000   579690.00000

   Energies (kJ/mol)
        G96Bond       G96Angle    Proper Dih.  Improper Dih.          LJ-14
    2.37143e+03    3.86046e+03    2.78136e+03    1.12645e+03   -3.20603e+02
     Coulomb-14        LJ (SR)  Disper. corr.   Coulomb (SR)   Coul. recip.
    2.79704e+04    5.87325e+04   -4.32015e+03   -4.97991e+05    3.12322e+03
      Potential    Kinetic En.   Total Energy  Conserved En.    Temperature
   -4.02666e+05    7.16480e+04   -3.31018e+05    6.50714e+07    2.97230e+02
 Pres. DC (bar) Pressure (bar)   Constr. rmsd
   -2.42931e+02   -1.65125e+02    0.00000e+00

           Step           Time
      289850000   579700.00000

   Energies (kJ/mol)
        G96Bond       G96Angle    Proper Dih.  Improper Dih.          LJ-14
    2.35092e+03    3.85135e+03    2.84951e+03    1.20275e+03   -4.14492e+02
     Coulomb-14        LJ (SR)  Disper. corr.   Coulomb (SR)   Coul. recip.
    2.81654e+04    5.78625e+04   -4.30938e+03   -4.96764e+05    3.07174e+03
      Potential    Kinetic En.   Total Energy  Conserved En.    Temperature
   -4.02133e+05    7.27757e+04   -3.29358e+05    6.50718e+07    3.01908e+02
 Pres. DC (bar) Pressure (bar)   Constr. rmsd
   -2.41724e+02   -2.53183e+02    0.00000e+00

           Step           Time
      289855000   579710.00000

   Energies (kJ/mol)
        G96Bond       G96Angle    Proper Dih.  Improper Dih.          LJ-14
    2.33401e+03    3.73776e+03    2.95650e+03    1.13508e+03   -3.71448e+02
     Coulomb-14        LJ (SR)  Disper. corr.   Coulomb (SR)   Coul. recip.
    2.80944e+04    5.77804e+04   -4.32341e+03   -4.96652e+05    3.06047e+03
      Potential    Kinetic En.   Total Energy  Conserved En.    Temperature
   -4.02248e+05    7.16100e+04   -3.30638e+05    6.50734e+07    2.97072e+02
 Pres. DC (bar) Pressure (bar)   Constr. rmsd
   -2.43298e+02   -1.54146e+02    0.00000e+00

           Step           Time
      289860000   579720.00000

   Energies (kJ/mol)
        G96Bond       G96Angle    Proper Dih.  Improper Dih.          LJ-14
    2.30818e+03    3.70174e+03    2.86708e+03    1.10140e+03   -3.70318e+02
     Coulomb-14        LJ (SR)  Disper. corr.   Coulomb (SR)   Coul. recip.
    2.79619e+04    5.82269e+04   -4.32875e+03   -4.97875e+05    3.07965e+03
      Potential    Kinetic En.   Total Energy  Conserved En.    Temperature
   -4.03327e+05    7.23497e+04   -3.30977e+05    6.50742e+07    3.00140e+02
 Pres. DC (bar) Pressure (bar)   Constr. rmsd
   -2.43899e+02   -9.63490e+01    0.00000e+00

           Step           Time
      289865000   579730.00000

   Energies (kJ/mol)
        G96Bond       G96Angle    Proper Dih.  Improper Dih.          LJ-14
    2.41853e+03    3.92970e+03    2.78221e+03    1.05852e+03   -3.05960e+02
     Coulomb-14        LJ (SR)  Disper. corr.   Coulomb (SR)   Coul. recip.
    2.79222e+04    5.85114e+04   -4.33011e+03   -4.97201e+05    3.05182e+03
      Potential    Kinetic En.   Total Energy  Conserved En.    Temperature
   -4.02163e+05    7.20819e+04   -3.30081e+05    6.50752e+07    2.99029e+02
 Pres. DC (bar) Pressure (bar)   Constr. rmsd
   -2.44052e+02   -9.25914e+01    0.00000e+00

           Step           Time
      289870000   579740.00000

   Energies (kJ/mol)
        G96Bond       G96Angle    Proper Dih.  Improper Dih.          LJ-14
    2.29785e+03    3.85673e+03    2.91828e+03    1.09659e+03   -2.65082e+02
     Coulomb-14        LJ (SR)  Disper. corr.   Coulomb (SR)   Coul. recip.
    2.80875e+04    5.85901e+04   -4.32646e+03   -4.98118e+05    2.98798e+03
      Potential    Kinetic En.   Total Energy  Conserved En.    Temperature
   -4.02874e+05    7.19463e+04   -3.30928e+05    6.50755e+07    2.98467e+02
 Pres. DC (bar) Pressure (bar)   Constr. rmsd
   -2.43641e+02   -1.05120e+02    0.00000e+00

           Step           Time
      289875000   579750.00000

   Energies (kJ/mol)
        G96Bond       G96Angle    Proper Dih.  Improper Dih.          LJ-14
    2.36152e+03    3.85902e+03    2.80773e+03    1.05592e+03   -3.98514e+02
     Coulomb-14        LJ (SR)  Disper. corr.   Coulomb (SR)   Coul. recip.
    2.81216e+04    5.83013e+04   -4.30457e+03   -4.96937e+05    3.11273e+03
      Potential    Kinetic En.   Total Energy  Conserved En.    Temperature
   -4.02020e+05    7.26821e+04   -3.29338e+05    6.50763e+07    3.01519e+02
 Pres. DC (bar) Pressure (bar)   Constr. rmsd
   -2.41185e+02   -8.16577e+01    0.00000e+00

           Step           Time
      289880000   579760.00000

   Energies (kJ/mol)
        G96Bond       G96Angle    Proper Dih.  Improper Dih.          LJ-14
    2.35558e+03    3.51407e+03    2.82182e+03    1.08676e+03   -3.83952e+02
     Coulomb-14        LJ (SR)  Disper. corr.   Coulomb (SR)   Coul. recip.
    2.80716e+04    5.90324e+04   -4.33135e+03   -4.98917e+05    2.85691e+03
      Potential    Kinetic En.   Total Energy  Conserved En.    Temperature
   -4.03893e+05    7.20248e+04   -3.31868e+05    6.50769e+07    2.98793e+02
 Pres. DC (bar) Pressure (bar)   Constr. rmsd
   -2.44192e+02   -1.02480e+02    0.00000e+00

           Step           Time
      289885000   579770.00000

   Energies (kJ/mol)
        G96Bond       G96Angle    Proper Dih.  Improper Dih.          LJ-14
    2.35715e+03    3.77694e+03    2.91704e+03    1.10621e+03   -3.68001e+02
     Coulomb-14        LJ (SR)  Disper. corr.   Coulomb (SR)   Coul. recip.
    2.80997e+04    5.65237e+04   -4.29156e+03   -4.94732e+05    3.01324e+03
      Potential    Kinetic En.   Total Energy  Conserved En.    Temperature
   -4.01597e+05    7.17426e+04   -3.29855e+05    6.50778e+07    2.97622e+02
 Pres. DC (bar) Pressure (bar)   Constr. rmsd
   -2.39731e+02   -5.62580e+02    0.00000e+00

           Step           Time
      289890000   579780.00000

   Energies (kJ/mol)
        G96Bond       G96Angle    Proper Dih.  Improper Dih.          LJ-14
    2.37784e+03    3.75279e+03    2.78250e+03    1.09030e+03   -3.18847e+02
     Coulomb-14        LJ (SR)  Disper. corr.   Coulomb (SR)   Coul. recip.
    2.82193e+04    5.73869e+04   -4.32720e+03   -4.97455e+05    3.03728e+03
      Potential    Kinetic En.   Total Energy  Conserved En.    Temperature
   -4.03454e+05    7.29828e+04   -3.30471e+05    6.50786e+07    3.02766e+02
 Pres. DC (bar) Pressure (bar)   Constr. rmsd
   -2.43724e+02   -3.34848e+02    0.00000e+00

           Step           Time
      289895000   579790.00000

   Energies (kJ/mol)
        G96Bond       G96Angle    Proper Dih.  Improper Dih.          LJ-14
    2.30021e+03    3.68991e+03    2.74101e+03    1.12553e+03   -2.43657e+02
     Coulomb-14        LJ (SR)  Disper. corr.   Coulomb (SR)   Coul. recip.
    2.81409e+04    5.82880e+04   -4.32006e+03   -4.96791e+05    3.07052e+03
      Potential    Kinetic En.   Total Energy  Conserved En.    Temperature
   -4.01999e+05    7.25521e+04   -3.29446e+05    6.50798e+07    3.00980e+02
 Pres. DC (bar) Pressure (bar)   Constr. rmsd
   -2.42922e+02    7.99308e+00    0.00000e+00

           Step           Time
      289900000   579800.00000

   Energies (kJ/mol)
        G96Bond       G96Angle    Proper Dih.  Improper Dih.          LJ-14
    2.38881e+03    3.67403e+03    2.78189e+03    1.07799e+03   -2.80604e+02
     Coulomb-14        LJ (SR)  Disper. corr.   Coulomb (SR)   Coul. recip.
    2.82250e+04    5.82587e+04   -4.33505e+03   -4.96905e+05    2.92274e+03
      Potential    Kinetic En.   Total Energy  Conserved En.    Temperature
   -4.02191e+05    7.28686e+04   -3.29322e+05    6.50808e+07    3.02293e+02
 Pres. DC (bar) Pressure (bar)   Constr. rmsd
   -2.44609e+02   -1.55124e+02    0.00000e+00

           Step           Time
      289905000   579810.00000

   Energies (kJ/mol)
        G96Bond       G96Angle    Proper Dih.  Improper Dih.          LJ-14
    2.36978e+03    3.89797e+03    2.77013e+03    1.06246e+03   -3.17732e+02
     Coulomb-14        LJ (SR)  Disper. corr.   Coulomb (SR)   Coul. recip.
    2.80840e+04    5.79046e+04   -4.30697e+03   -4.96892e+05    3.05733e+03
      Potential    Kinetic En.   Total Energy  Conserved En.    Temperature
   -4.02370e+05    7.31720e+04   -3.29198e+05    6.50817e+07    3.03552e+02
 Pres. DC (bar) Pressure (bar)   Constr. rmsd
   -2.41454e+02   -2.84065e+02    0.00000e+00

           Step           Time
      289910000   579820.00000

   Energies (kJ/mol)
        G96Bond       G96Angle    Proper Dih.  Improper Dih.          LJ-14
    2.31562e+03    3.83260e+03    2.77318e+03    1.01147e+03   -2.84403e+02
     Coulomb-14        LJ (SR)  Disper. corr.   Coulomb (SR)   Coul. recip.
    2.81433e+04    5.92958e+04   -4.35461e+03   -4.99574e+05    2.91634e+03
      Potential    Kinetic En.   Total Energy  Conserved En.    Temperature
   -4.03925e+05    7.24658e+04   -3.31459e+05    6.50828e+07    3.00622e+02
 Pres. DC (bar) Pressure (bar)   Constr. rmsd
   -2.46818e+02    1.52486e+02    0.00000e+00

           Step           Time
      289915000   579830.00000

   Energies (kJ/mol)
        G96Bond       G96Angle    Proper Dih.  Improper Dih.          LJ-14
    2.40432e+03    3.69162e+03    2.90976e+03    1.00060e+03   -2.40758e+02
     Coulomb-14        LJ (SR)  Disper. corr.   Coulomb (SR)   Coul. recip.
    2.80193e+04    5.77333e+04   -4.27711e+03   -4.96509e+05    2.97923e+03
      Potential    Kinetic En.   Total Energy  Conserved En.    Temperature
   -4.02288e+05    7.17412e+04   -3.30547e+05    6.50844e+07    2.97616e+02
 Pres. DC (bar) Pressure (bar)   Constr. rmsd
   -2.38121e+02   -3.26562e+02    0.00000e+00

           Step           Time
      289920000   579840.00000

   Energies (kJ/mol)
        G96Bond       G96Angle    Proper Dih.  Improper Dih.          LJ-14
    2.32985e+03    3.76798e+03    2.78010e+03    1.08737e+03   -3.67120e+02
     Coulomb-14        LJ (SR)  Disper. corr.   Coulomb (SR)   Coul. recip.
    2.79777e+04    5.83625e+04   -4.33130e+03   -4.97938e+05    2.97683e+03
      Potential    Kinetic En.   Total Energy  Conserved En.    Temperature
   -4.03354e+05    7.20098e+04   -3.31344e+05    6.50858e+07    2.98730e+02
 Pres. DC (bar) Pressure (bar)   Constr. rmsd
   -2.44186e+02   -1.57276e+02    0.00000e+00

           Step           Time
      289925000   579850.00000

   Energies (kJ/mol)
        G96Bond       G96Angle    Proper Dih.  Improper Dih.          LJ-14
    2.16757e+03    3.62082e+03    2.71930e+03    1.11724e+03   -2.81875e+02
     Coulomb-14        LJ (SR)  Disper. corr.   Coulomb (SR)   Coul. recip.
    2.79493e+04    5.86729e+04   -4.32094e+03   -4.97749e+05    3.05293e+03
      Potential    Kinetic En.   Total Energy  Conserved En.    Temperature
   -4.03052e+05    7.17426e+04   -3.31309e+05    6.50867e+07    2.97622e+02
 Pres. DC (bar) Pressure (bar)   Constr. rmsd
   -2.43021e+02   -2.73122e+01    0.00000e+00

           Step           Time
      289930000   579860.00000

   Energies (kJ/mol)
        G96Bond       G96Angle    Proper Dih.  Improper Dih.          LJ-14
    2.45595e+03    3.66364e+03    2.82845e+03    1.09649e+03   -3.28424e+02
     Coulomb-14        LJ (SR)  Disper. corr.   Coulomb (SR)   Coul. recip.
    2.79806e+04    5.70720e+04   -4.28310e+03   -4.94527e+05    3.04625e+03
      Potential    Kinetic En.   Total Energy  Conserved En.    Temperature
   -4.00995e+05    7.18966e+04   -3.29099e+05    6.50892e+07    2.98261e+02
 Pres. DC (bar) Pressure (bar)   Constr. rmsd
   -2.38788e+02   -5.07071e+02    0.00000e+00

           Step           Time
      289935000   579870.00000

   Energies (kJ/mol)
        G96Bond       G96Angle    Proper Dih.  Improper Dih.          LJ-14
    2.33320e+03    3.71974e+03    2.87754e+03    1.05459e+03   -3.26320e+02
     Coulomb-14        LJ (SR)  Disper. corr.   Coulomb (SR)   Coul. recip.
    2.80262e+04    5.93856e+04   -4.32766e+03   -4.99156e+05    3.08492e+03
      Potential    Kinetic En.   Total Energy  Conserved En.    Temperature
   -4.03328e+05    7.23692e+04   -3.30959e+05    6.50904e+07    3.00221e+02
 Pres. DC (bar) Pressure (bar)   Constr. rmsd
   -2.43776e+02    2.65092e+02    0.00000e+00

           Step           Time
      289940000   579880.00000

   Energies (kJ/mol)
        G96Bond       G96Angle    Proper Dih.  Improper Dih.          LJ-14
    2.34767e+03    3.73351e+03    2.68284e+03    1.17311e+03   -2.59329e+02
     Coulomb-14        LJ (SR)  Disper. corr.   Coulomb (SR)   Coul. recip.
    2.79274e+04    5.92915e+04   -4.35789e+03   -4.99159e+05    2.94088e+03
      Potential    Kinetic En.   Total Energy  Conserved En.    Temperature
   -4.03680e+05    7.28630e+04   -3.30817e+05    6.50907e+07    3.02270e+02
 Pres. DC (bar) Pressure (bar)   Constr. rmsd
   -2.47190e+02    4.47045e+02    0.00000e+00

           Step           Time
      289945000   579890.00000

   Energies (kJ/mol)
        G96Bond       G96Angle    Proper Dih.  Improper Dih.          LJ-14
    2.37026e+03    3.78147e+03    2.81224e+03    1.10131e+03   -2.80239e+02
     Coulomb-14        LJ (SR)  Disper. corr.   Coulomb (SR)   Coul. recip.
    2.80322e+04    5.89615e+04   -4.33881e+03   -4.98408e+05    3.08717e+03
      Potential    Kinetic En.   Total Energy  Conserved En.    Temperature
   -4.02881e+05    7.28732e+04   -3.30008e+05    6.50913e+07    3.02312e+02
 Pres. DC (bar) Pressure (bar)   Constr. rmsd
   -2.45032e+02    3.75586e+01    0.00000e+00

           Step           Time
      289950000   579900.00000

   Energies (kJ/mol)
        G96Bond       G96Angle    Proper Dih.  Improper Dih.          LJ-14
    2.35645e+03    3.55668e+03    2.79015e+03    1.09664e+03   -3.11628e+02
     Coulomb-14        LJ (SR)  Disper. corr.   Coulomb (SR)   Coul. recip.
    2.82133e+04    5.78632e+04   -4.30556e+03   -4.97766e+05    3.04405e+03
      Potential    Kinetic En.   Total Energy  Conserved En.    Temperature
   -4.03462e+05    7.15491e+04   -3.31913e+05    6.50924e+07    2.96819e+02
 Pres. DC (bar) Pressure (bar)   Constr. rmsd
   -2.41296e+02   -3.26352e+02    0.00000e+00

           Step           Time
      289955000   579910.00000

   Energies (kJ/mol)
        G96Bond       G96Angle    Proper Dih.  Improper Dih.          LJ-14
    2.36694e+03    3.42216e+03    2.79292e+03    1.03942e+03   -2.93506e+02
     Coulomb-14        LJ (SR)  Disper. corr.   Coulomb (SR)   Coul. recip.
    2.81390e+04    5.93062e+04   -4.31792e+03   -4.99371e+05    3.03152e+03
      Potential    Kinetic En.   Total Energy  Conserved En.    Temperature
   -4.03884e+05    7.24192e+04   -3.31465e+05    6.50930e+07    3.00429e+02
 Pres. DC (bar) Pressure (bar)   Constr. rmsd
   -2.42681e+02    8.82708e+01    0.00000e+00

           Step           Time
      289960000   579920.00000

   Energies (kJ/mol)
        G96Bond       G96Angle    Proper Dih.  Improper Dih.          LJ-14
    2.41683e+03    3.74715e+03    2.86035e+03    1.10216e+03   -3.31595e+02
     Coulomb-14        LJ (SR)  Disper. corr.   Coulomb (SR)   Coul. recip.
    2.80153e+04    5.93520e+04   -4.31829e+03   -4.98227e+05    3.03239e+03
      Potential    Kinetic En.   Total Energy  Conserved En.    Temperature
   -4.02351e+05    7.28097e+04   -3.29541e+05    6.50934e+07    3.02049e+02
 Pres. DC (bar) Pressure (bar)   Constr. rmsd
   -2.42723e+02    1.45848e+02    0.00000e+00

           Step           Time
      289965000   579930.00000

   Energies (kJ/mol)
        G96Bond       G96Angle    Proper Dih.  Improper Dih.          LJ-14
    2.13532e+03    3.63464e+03    2.76569e+03    1.04166e+03   -3.13786e+02
     Coulomb-14        LJ (SR)  Disper. corr.   Coulomb (SR)   Coul. recip.
    2.82764e+04    6.08255e+04   -4.37908e+03   -5.02289e+05    3.05123e+03
      Potential    Kinetic En.   Total Energy  Conserved En.    Temperature
   -4.05251e+05    7.14669e+04   -3.33784e+05    6.50948e+07    2.96478e+02
 Pres. DC (bar) Pressure (bar)   Constr. rmsd
   -2.49596e+02    6.54427e+02    0.00000e+00

           Step           Time
      289970000   579940.00000

   Energies (kJ/mol)
        G96Bond       G96Angle    Proper Dih.  Improper Dih.          LJ-14
    2.23671e+03    3.76289e+03    2.74286e+03    1.08620e+03   -1.91563e+02
     Coulomb-14        LJ (SR)  Disper. corr.   Coulomb (SR)   Coul. recip.
    2.81718e+04    6.09731e+04   -4.36664e+03   -5.01026e+05    3.01322e+03
      Potential    Kinetic En.   Total Energy  Conserved En.    Temperature
   -4.03597e+05    7.19649e+04   -3.31632e+05    6.50956e+07    2.98544e+02
 Pres. DC (bar) Pressure (bar)   Constr. rmsd
   -2.48182e+02    4.80048e+02    0.00000e+00

           Step           Time
      289975000   579950.00000

   Energies (kJ/mol)
        G96Bond       G96Angle    Proper Dih.  Improper Dih.          LJ-14
    2.39749e+03    3.80569e+03    2.82335e+03    1.10561e+03   -3.21280e+02
     Coulomb-14        LJ (SR)  Disper. corr.   Coulomb (SR)   Coul. recip.
    2.81336e+04    5.88615e+04   -4.34688e+03   -4.98083e+05    3.00005e+03
      Potential    Kinetic En.   Total Energy  Conserved En.    Temperature
   -4.02624e+05    7.24985e+04   -3.30125e+05    6.50965e+07    3.00757e+02
 Pres. DC (bar) Pressure (bar)   Constr. rmsd
   -2.45944e+02    1.60214e+02    0.00000e+00

           Step           Time
      289980000   579960.00000

   Energies (kJ/mol)
        G96Bond       G96Angle    Proper Dih.  Improper Dih.          LJ-14
    2.25344e+03    3.68662e+03    2.77940e+03    1.08959e+03   -3.55519e+02
     Coulomb-14        LJ (SR)  Disper. corr.   Coulomb (SR)   Coul. recip.
    2.79284e+04    5.77141e+04   -4.32399e+03   -4.96638e+05    2.97535e+03
      Potential    Kinetic En.   Total Energy  Conserved En.    Temperature
   -4.02891e+05    7.17997e+04   -3.31091e+05    6.50973e+07    2.97859e+02
 Pres. DC (bar) Pressure (bar)   Constr. rmsd
   -2.43364e+02   -2.14689e+02    0.00000e+00

           Step           Time
      289985000   579970.00000

   Energies (kJ/mol)
        G96Bond       G96Angle    Proper Dih.  Improper Dih.          LJ-14
    2.25901e+03    3.66768e+03    2.79940e+03    1.10712e+03   -2.84451e+02
     Coulomb-14        LJ (SR)  Disper. corr.   Coulomb (SR)   Coul. recip.
    2.78860e+04    5.91789e+04   -4.36806e+03   -4.99305e+05    3.01738e+03
      Potential    Kinetic En.   Total Energy  Conserved En.    Temperature
   -4.04042e+05    7.18292e+04   -3.32213e+05    6.50985e+07    2.97981e+02
 Pres. DC (bar) Pressure (bar)   Constr. rmsd
   -2.48343e+02    1.56563e+02    0.00000e+00

           Step           Time
      289990000   579980.00000

   Energies (kJ/mol)
        G96Bond       G96Angle    Proper Dih.  Improper Dih.          LJ-14
    2.33438e+03    3.51949e+03    2.73279e+03    1.12737e+03   -3.27682e+02
     Coulomb-14        LJ (SR)  Disper. corr.   Coulomb (SR)   Coul. recip.
    2.77299e+04    6.00690e+04   -4.41469e+03   -5.00512e+05    2.93155e+03
      Potential    Kinetic En.   Total Energy  Conserved En.    Temperature
   -4.04810e+05    7.22734e+04   -3.32536e+05    6.50995e+07    2.99824e+02
 Pres. DC (bar) Pressure (bar)   Constr. rmsd
   -2.53667e+02    3.71587e+02    0.00000e+00

           Step           Time
      289995000   579990.00000

   Energies (kJ/mol)
        G96Bond       G96Angle    Proper Dih.  Improper Dih.          LJ-14
    2.23008e+03    3.93939e+03    2.73178e+03    1.10724e+03   -2.93959e+02
     Coulomb-14        LJ (SR)  Disper. corr.   Coulomb (SR)   Coul. recip.
    2.77882e+04    6.02185e+04   -4.35906e+03   -5.00366e+05    3.11300e+03
      Potential    Kinetic En.   Total Energy  Conserved En.    Temperature
   -4.03891e+05    7.29354e+04   -3.30956e+05    6.51020e+07    3.02570e+02
 Pres. DC (bar) Pressure (bar)   Constr. rmsd
   -2.47322e+02    4.86237e+02    0.00000e+00

           Step           Time
      290000000   580000.00000

   Energies (kJ/mol)
        G96Bond       G96Angle    Proper Dih.  Improper Dih.          LJ-14
    2.40843e+03    3.64064e+03    2.85313e+03    1.05862e+03   -3.02281e+02
     Coulomb-14        LJ (SR)  Disper. corr.   Coulomb (SR)   Coul. recip.
    2.80743e+04    5.94897e+04   -4.37519e+03   -5.00159e+05    2.88780e+03
      Potential    Kinetic En.   Total Energy  Conserved En.    Temperature
   -4.04424e+05    7.21518e+04   -3.32272e+05    6.51037e+07    2.99319e+02
 Pres. DC (bar) Pressure (bar)   Constr. rmsd
   -2.49153e+02    2.28316e+02    0.00000e+00

           Step           Time
      290005000   580010.00000

   Energies (kJ/mol)
        G96Bond       G96Angle    Proper Dih.  Improper Dih.          LJ-14
    2.29867e+03    3.76334e+03    2.78247e+03    1.13830e+03   -3.85224e+02
     Coulomb-14        LJ (SR)  Disper. corr.   Coulomb (SR)   Coul. recip.
    2.79763e+04    5.72784e+04   -4.31809e+03   -4.97376e+05    2.96544e+03
      Potential    Kinetic En.   Total Energy  Conserved En.    Temperature
   -4.03877e+05    7.19051e+04   -3.31971e+05    6.51046e+07    2.98296e+02
 Pres. DC (bar) Pressure (bar)   Constr. rmsd
   -2.42701e+02   -3.93836e+02    0.00000e+00

           Step           Time
      290010000   580020.00000

   Energies (kJ/mol)
        G96Bond       G96Angle    Proper Dih.  Improper Dih.          LJ-14
    2.30119e+03    3.74239e+03    2.85613e+03    1.12127e+03   -2.82599e+02
     Coulomb-14        LJ (SR)  Disper. corr.   Coulomb (SR)   Coul. recip.
    2.82366e+04    5.69729e+04   -4.30020e+03   -4.95244e+05    3.07338e+03
      Potential    Kinetic En.   Total Energy  Conserved En.    Temperature
   -4.01523e+05    7.15683e+04   -3.29955e+05    6.51059e+07    2.96899e+02
 Pres. DC (bar) Pressure (bar)   Constr. rmsd
   -2.40696e+02   -2.76549e+02    0.00000e+00

           Step           Time
      290015000   580030.00000

   Energies (kJ/mol)
        G96Bond       G96Angle    Proper Dih.  Improper Dih.          LJ-14
    2.35111e+03    3.60953e+03    2.84401e+03    1.08084e+03   -2.19622e+02
     Coulomb-14        LJ (SR)  Disper. corr.   Coulomb (SR)   Coul. recip.
    2.80776e+04    5.86898e+04   -4.30836e+03   -4.97146e+05    3.01096e+03
      Potential    Kinetic En.   Total Energy  Conserved En.    Temperature
   -4.02010e+05    7.20880e+04   -3.29922e+05    6.51066e+07    2.99055e+02
 Pres. DC (bar) Pressure (bar)   Constr. rmsd
   -2.41610e+02   -1.69813e+00    0.00000e+00

           Step           Time
      290020000   580040.00000

   Energies (kJ/mol)
        G96Bond       G96Angle    Proper Dih.  Improper Dih.          LJ-14
    2.32532e+03    3.66038e+03    2.74422e+03    1.12502e+03   -3.84343e+02
     Coulomb-14        LJ (SR)  Disper. corr.   Coulomb (SR)   Coul. recip.
    2.79107e+04    5.86219e+04   -4.32308e+03   -4.98110e+05    3.09071e+03
      Potential    Kinetic En.   Total Energy  Conserved En.    Temperature
   -4.03339e+05    7.18097e+04   -3.31529e+05    6.51079e+07    2.97900e+02
 Pres. DC (bar) Pressure (bar)   Constr. rmsd
   -2.43262e+02   -2.33944e+02    0.00000e+00

           Step           Time
      290025000   580050.00000

   Energies (kJ/mol)
        G96Bond       G96Angle    Proper Dih.  Improper Dih.          LJ-14
    2.24946e+03    3.75258e+03    2.75725e+03    1.11036e+03   -2.93620e+02
     Coulomb-14        LJ (SR)  Disper. corr.   Coulomb (SR)   Coul. recip.
    2.80807e+04    5.95522e+04   -4.34240e+03   -4.99389e+05    2.98851e+03
      Potential    Kinetic En.   Total Energy  Conserved En.    Temperature
   -4.03534e+05    7.18280e+04   -3.31706e+05    6.51082e+07    2.97976e+02
 Pres. DC (bar) Pressure (bar)   Constr. rmsd
   -2.45438e+02    2.42607e+02    0.00000e+00

           Step           Time
      290030000   580060.00000

   Energies (kJ/mol)
        G96Bond       G96Angle    Proper Dih.  Improper Dih.          LJ-14
    2.34232e+03    3.78854e+03    2.79515e+03    1.19687e+03   -2.69757e+02
     Coulomb-14        LJ (SR)  Disper. corr.   Coulomb (SR)   Coul. recip.
    2.79653e+04    5.98728e+04   -4.33086e+03   -4.99592e+05    3.03243e+03
      Potential    Kinetic En.   Total Energy  Conserved En.    Temperature
   -4.03199e+05    7.24988e+04   -3.30701e+05    6.51091e+07    3.00759e+02
 Pres. DC (bar) Pressure (bar)   Constr. rmsd
   -2.44137e+02    1.05268e+02    0.00000e+00

           Step           Time
      290035000   580070.00000

   Energies (kJ/mol)
        G96Bond       G96Angle    Proper Dih.  Improper Dih.          LJ-14
    2.28531e+03    3.75302e+03    2.69947e+03    1.14937e+03   -3.70096e+02
     Coulomb-14        LJ (SR)  Disper. corr.   Coulomb (SR)   Coul. recip.
    2.80654e+04    5.82401e+04   -4.32975e+03   -4.98648e+05    3.04150e+03
      Potential    Kinetic En.   Total Energy  Conserved En.    Temperature
   -4.04113e+05    7.14775e+04   -3.32636e+05    6.51104e+07    2.96522e+02
 Pres. DC (bar) Pressure (bar)   Constr. rmsd
   -2.44012e+02   -3.48893e+02    0.00000e+00

           Step           Time
      290040000   580080.00000

   Energies (kJ/mol)
        G96Bond       G96Angle    Proper Dih.  Improper Dih.          LJ-14
    2.32110e+03    3.49509e+03    2.77901e+03    1.10689e+03   -3.19624e+02
     Coulomb-14        LJ (SR)  Disper. corr.   Coulomb (SR)   Coul. recip.
    2.80564e+04    5.85129e+04   -4.32194e+03   -4.98242e+05    3.00682e+03
      Potential    Kinetic En.   Total Energy  Conserved En.    Temperature
   -4.03605e+05    7.25032e+04   -3.31102e+05    6.51121e+07    3.00777e+02
 Pres. DC (bar) Pressure (bar)   Constr. rmsd
   -2.43133e+02   -3.52476e+02    0.00000e+00

           Step           Time
      290045000   580090.00000

   Energies (kJ/mol)
        G96Bond       G96Angle    Proper Dih.  Improper Dih.          LJ-14
    2.31943e+03    3.73835e+03    2.77510e+03    1.01113e+03   -2.64807e+02
     Coulomb-14        LJ (SR)  Disper. corr.   Coulomb (SR)   Coul. recip.
    2.79080e+04    5.72024e+04   -4.30582e+03   -4.96197e+05    3.04786e+03
      Potential    Kinetic En.   Total Energy  Conserved En.    Temperature
   -4.02765e+05    7.20040e+04   -3.30761e+05    6.51129e+07    2.98706e+02
 Pres. DC (bar) Pressure (bar)   Constr. rmsd
   -2.41325e+02   -2.77827e+02    0.00000e+00

           Step           Time
      290050000   580100.00000

   Energies (kJ/mol)
        G96Bond       G96Angle    Proper Dih.  Improper Dih.          LJ-14
    2.35868e+03    3.84208e+03    2.78303e+03    1.12995e+03   -2.99524e+02
     Coulomb-14        LJ (SR)  Disper. corr.   Coulomb (SR)   Coul. recip.
    2.80301e+04    6.04626e+04   -4.38327e+03   -4.99929e+05    2.93299e+03
      Potential    Kinetic En.   Total Energy  Conserved En.    Temperature
   -4.03073e+05    7.26484e+04   -3.30424e+05    6.51143e+07    3.01380e+02
 Pres. DC (bar) Pressure (bar)   Constr. rmsd
   -2.50074e+02    4.96098e+02    0.00000e+00

           Step           Time
      290055000   580110.00000

   Energies (kJ/mol)
        G96Bond       G96Angle    Proper Dih.  Improper Dih.          LJ-14
    2.25303e+03    3.91539e+03    2.70626e+03    1.13449e+03   -2.71718e+02
     Coulomb-14        LJ (SR)  Disper. corr.   Coulomb (SR)   Coul. recip.
    2.80643e+04    5.99461e+04   -4.39298e+03   -4.99789e+05    2.95577e+03
      Potential    Kinetic En.   Total Energy  Conserved En.    Temperature
   -4.03479e+05    7.21211e+04   -3.31358e+05    6.51162e+07    2.99192e+02
 Pres. DC (bar) Pressure (bar)   Constr. rmsd
   -2.51181e+02    5.08842e+02    0.00000e+00

           Step           Time
      290060000   580120.00000

   Energies (kJ/mol)
        G96Bond       G96Angle    Proper Dih.  Improper Dih.          LJ-14
    2.51213e+03    3.59588e+03    2.83266e+03    1.12494e+03   -3.49282e+02
     Coulomb-14        LJ (SR)  Disper. corr.   Coulomb (SR)   Coul. recip.
    2.81597e+04    5.86755e+04   -4.37688e+03   -4.98594e+05    3.02128e+03
      Potential    Kinetic En.   Total Energy  Conserved En.    Temperature
   -4.03398e+05    7.22010e+04   -3.31197e+05    6.51173e+07    2.99523e+02
 Pres. DC (bar) Pressure (bar)   Constr. rmsd
   -2.49345e+02    3.33767e+01    0.00000e+00

           Step           Time
      290065000   580130.00000

   Energies (kJ/mol)
        G96Bond       G96Angle    Proper Dih.  Improper Dih.          LJ-14
    2.51255e+03    3.75569e+03    2.74529e+03    1.14093e+03   -3.57517e+02
     Coulomb-14        LJ (SR)  Disper. corr.   Coulomb (SR)   Coul. recip.
    2.80226e+04    5.89564e+04   -4.31586e+03   -4.98504e+05    3.00851e+03
      Potential    Kinetic En.   Total Energy  Conserved En.    Temperature
   -4.03036e+05    7.27153e+04   -3.30320e+05    6.51179e+07    3.01657e+02
 Pres. DC (bar) Pressure (bar)   Constr. rmsd
   -2.42450e+02   -1.67217e+02    0.00000e+00

           Step           Time
      290070000   580140.00000

   Energies (kJ/mol)
        G96Bond       G96Angle    Proper Dih.  Improper Dih.          LJ-14
    2.28809e+03    3.87483e+03    2.78162e+03    1.12958e+03   -2.88297e+02
     Coulomb-14        LJ (SR)  Disper. corr.   Coulomb (SR)   Coul. recip.
    2.79204e+04    5.86574e+04   -4.29841e+03   -4.97789e+05    3.04145e+03
      Potential    Kinetic En.   Total Energy  Conserved En.    Temperature
   -4.02682e+05    7.23697e+04   -3.30312e+05    6.51187e+07    3.00223e+02
 Pres. DC (bar) Pressure (bar)   Constr. rmsd
   -2.40497e+02   -9.75665e+01    0.00000e+00

           Step           Time
      290075000   580150.00000

   Energies (kJ/mol)
        G96Bond       G96Angle    Proper Dih.  Improper Dih.          LJ-14
    2.41317e+03    3.66695e+03    2.69662e+03    1.04564e+03   -2.76728e+02
     Coulomb-14        LJ (SR)  Disper. corr.   Coulomb (SR)   Coul. recip.
    2.79717e+04    5.69006e+04   -4.30760e+03   -4.96133e+05    3.04091e+03
      Potential    Kinetic En.   Total Energy  Conserved En.    Temperature
   -4.02982e+05    7.19535e+04   -3.31028e+05    6.51203e+07    2.98497e+02
 Pres. DC (bar) Pressure (bar)   Constr. rmsd
   -2.41524e+02   -5.06819e+02    0.00000e+00

           Step           Time
      290080000   580160.00000

   Energies (kJ/mol)
        G96Bond       G96Angle    Proper Dih.  Improper Dih.          LJ-14
    2.41362e+03    3.62086e+03    2.87468e+03    1.15238e+03   -2.86572e+02
     Coulomb-14        LJ (SR)  Disper. corr.   Coulomb (SR)   Coul. recip.
    2.81178e+04    5.90549e+04   -4.35086e+03   -4.98383e+05    2.96736e+03
      Potential    Kinetic En.   Total Energy  Conserved En.    Temperature
   -4.02819e+05    7.22964e+04   -3.30523e+05    6.51212e+07    2.99919e+02
 Pres. DC (bar) Pressure (bar)   Constr. rmsd
   -2.46393e+02    3.74816e+02    0.00000e+00

           Step           Time
      290085000   580170.00000

   Energies (kJ/mol)
        G96Bond       G96Angle    Proper Dih.  Improper Dih.          LJ-14
    2.40275e+03    3.78289e+03    2.76280e+03    1.10963e+03   -3.58044e+02
     Coulomb-14        LJ (SR)  Disper. corr.   Coulomb (SR)   Coul. recip.
    2.80811e+04    5.93634e+04   -4.35037e+03   -4.98531e+05    3.07590e+03
      Potential    Kinetic En.   Total Energy  Conserved En.    Temperature
   -4.02661e+05    7.25708e+04   -3.30091e+05    6.51224e+07    3.01058e+02
 Pres. DC (bar) Pressure (bar)   Constr. rmsd
   -2.46338e+02    5.07948e+01    0.00000e+00

           Step           Time
      290090000   580180.00000

   Energies (kJ/mol)
        G96Bond       G96Angle    Proper Dih.  Improper Dih.          LJ-14
    2.24240e+03    3.58218e+03    2.68800e+03    1.08807e+03   -2.85580e+02
     Coulomb-14        LJ (SR)  Disper. corr.   Coulomb (SR)   Coul. recip.
    2.80519e+04    5.74326e+04   -4.29131e+03   -4.96415e+05    2.97071e+03
      Potential    Kinetic En.   Total Energy  Conserved En.    Temperature
   -4.02936e+05    7.26546e+04   -3.30281e+05    6.51228e+07    3.01405e+02
 Pres. DC (bar) Pressure (bar)   Constr. rmsd
   -2.39704e+02   -3.46412e+02    0.00000e+00

           Step           Time
      290095000   580190.00000

   Energies (kJ/mol)
        G96Bond       G96Angle    Proper Dih.  Improper Dih.          LJ-14
    2.36512e+03    3.63323e+03    2.85503e+03    1.04916e+03   -2.75586e+02
     Coulomb-14        LJ (SR)  Disper. corr.   Coulomb (SR)   Coul. recip.
    2.81303e+04    5.98063e+04   -4.34641e+03   -4.99087e+05    2.97907e+03
      Potential    Kinetic En.   Total Energy  Conserved En.    Temperature
   -4.02890e+05    7.22498e+04   -3.30641e+05    6.51233e+07    2.99726e+02
 Pres. DC (bar) Pressure (bar)   Constr. rmsd
   -2.45890e+02    3.26703e+02    0.00000e+00

           Step           Time
      290100000   580200.00000

   Energies (kJ/mol)
        G96Bond       G96Angle    Proper Dih.  Improper Dih.          LJ-14
    2.33088e+03    3.70465e+03    2.75244e+03    1.06541e+03   -2.55772e+02
     Coulomb-14        LJ (SR)  Disper. corr.   Coulomb (SR)   Coul. recip.
    2.81468e+04    5.96859e+04   -4.38899e+03   -5.00309e+05    2.93215e+03
      Potential    Kinetic En.   Total Energy  Conserved En.    Temperature
   -4.04336e+05    7.37393e+04   -3.30597e+05    6.51249e+07    3.05905e+02
 Pres. DC (bar) Pressure (bar)   Constr. rmsd
   -2.50726e+02    4.47795e+02    0.00000e+00

           Step           Time
      290105000   580210.00000

   Energies (kJ/mol)
        G96Bond       G96Angle    Proper Dih.  Improper Dih.          LJ-14
    2.39083e+03    3.76146e+03    2.84012e+03    1.10421e+03   -2.86611e+02
     Coulomb-14        LJ (SR)  Disper. corr.   Coulomb (SR)   Coul. recip.
    2.81430e+04    5.95648e+04   -4.38665e+03   -4.99323e+05    3.07046e+03
      Potential    Kinetic En.   Total Energy  Conserved En.    Temperature
   -4.03122e+05    7.20829e+04   -3.31039e+05    6.51259e+07    2.99034e+02
 Pres. DC (bar) Pressure (bar)   Constr. rmsd
   -2.50459e+02    5.01735e+02    0.00000e+00

           Step           Time
      290110000   580220.00000

   Energies (kJ/mol)
        G96Bond       G96Angle    Proper Dih.  Improper Dih.          LJ-14
    2.25574e+03    3.77643e+03    2.76501e+03    1.04595e+03   -2.99944e+02
     Coulomb-14        LJ (SR)  Disper. corr.   Coulomb (SR)   Coul. recip.
    2.82311e+04    5.97984e+04   -4.41396e+03   -5.00680e+05    2.91157e+03
      Potential    Kinetic En.   Total Energy  Conserved En.    Temperature
   -4.04609e+05    7.22931e+04   -3.32316e+05    6.51271e+07    2.99905e+02
 Pres. DC (bar) Pressure (bar)   Constr. rmsd
   -2.53583e+02    2.64402e+02    0.00000e+00

           Step           Time
      290115000   580230.00000

   Energies (kJ/mol)
        G96Bond       G96Angle    Proper Dih.  Improper Dih.          LJ-14
    2.27095e+03    3.61234e+03    2.72426e+03    1.11616e+03   -2.81786e+02
     Coulomb-14        LJ (SR)  Disper. corr.   Coulomb (SR)   Coul. recip.
    2.82467e+04    5.97027e+04   -4.32831e+03   -5.00296e+05    2.91541e+03
      Potential    Kinetic En.   Total Energy  Conserved En.    Temperature
   -4.04318e+05    7.23983e+04   -3.31919e+05    6.51274e+07    3.00342e+02
 Pres. DC (bar) Pressure (bar)   Constr. rmsd
   -2.43849e+02   -8.87790e+01    0.00000e+00

           Step           Time
      290120000   580240.00000

   Energies (kJ/mol)
        G96Bond       G96Angle    Proper Dih.  Improper Dih.          LJ-14
    2.33526e+03    3.55389e+03    2.83765e+03    9.90762e+02   -3.10814e+02
     Coulomb-14        LJ (SR)  Disper. corr.   Coulomb (SR)   Coul. recip.
    2.84795e+04    5.86316e+04   -4.34230e+03   -4.98017e+05    3.08844e+03
      Potential    Kinetic En.   Total Energy  Conserved En.    Temperature
   -4.02753e+05    7.19863e+04   -3.30767e+05    6.51286e+07    2.98633e+02
 Pres. DC (bar) Pressure (bar)   Constr. rmsd
   -2.45426e+02   -1.14727e+02    0.00000e+00

           Step           Time
      290125000   580250.00000

   Energies (kJ/mol)
        G96Bond       G96Angle    Proper Dih.  Improper Dih.          LJ-14
    2.38311e+03    3.82622e+03    2.84363e+03    1.10506e+03   -3.03582e+02
     Coulomb-14        LJ (SR)  Disper. corr.   Coulomb (SR)   Coul. recip.
    2.82889e+04    5.86382e+04   -4.32777e+03   -4.97698e+05    2.99086e+03
      Potential    Kinetic En.   Total Energy  Conserved En.    Temperature
   -4.02253e+05    7.32596e+04   -3.28994e+05    6.51306e+07    3.03915e+02
 Pres. DC (bar) Pressure (bar)   Constr. rmsd
   -2.43789e+02   -1.29719e+02    0.00000e+00

           Step           Time
      290130000   580260.00000

   Energies (kJ/mol)
        G96Bond       G96Angle    Proper Dih.  Improper Dih.          LJ-14
    2.27444e+03    3.44461e+03    2.71351e+03    1.09103e+03   -2.80381e+02
     Coulomb-14        LJ (SR)  Disper. corr.   Coulomb (SR)   Coul. recip.
    2.83238e+04    6.04178e+04   -4.36951e+03   -5.00836e+05    3.02404e+03
      Potential    Kinetic En.   Total Energy  Conserved En.    Temperature
   -4.04197e+05    7.24854e+04   -3.31712e+05    6.51317e+07    3.00703e+02
 Pres. DC (bar) Pressure (bar)   Constr. rmsd
   -2.48508e+02    2.54781e+02    0.00000e+00

           Step           Time
      290135000   580270.00000

   Energies (kJ/mol)
        G96Bond       G96Angle    Proper Dih.  Improper Dih.          LJ-14
    2.31300e+03    3.63368e+03    2.82536e+03    1.11905e+03   -2.82240e+02
     Coulomb-14        LJ (SR)  Disper. corr.   Coulomb (SR)   Coul. recip.
    2.80859e+04    5.88589e+04   -4.34765e+03   -4.99106e+05    3.00765e+03
      Potential    Kinetic En.   Total Energy  Conserved En.    Temperature
   -4.03892e+05    7.20949e+04   -3.31798e+05    6.51325e+07    2.99083e+02
 Pres. DC (bar) Pressure (bar)   Constr. rmsd
   -2.46031e+02    9.16745e+01    0.00000e+00

           Step           Time
      290140000   580280.00000

   Energies (kJ/mol)
        G96Bond       G96Angle    Proper Dih.  Improper Dih.          LJ-14
    2.44880e+03    3.43205e+03    2.82478e+03    1.06304e+03   -2.64214e+02
     Coulomb-14        LJ (SR)  Disper. corr.   Coulomb (SR)   Coul. recip.
    2.81270e+04    5.93866e+04   -4.36591e+03   -4.98824e+05    2.97774e+03
      Potential    Kinetic En.   Total Energy  Conserved En.    Temperature
   -4.03194e+05    7.22890e+04   -3.30905e+05    6.51331e+07    2.99889e+02
 Pres. DC (bar) Pressure (bar)   Constr. rmsd
   -2.48099e+02    1.77632e+02    0.00000e+00

           Step           Time
      290145000   580290.00000

   Energies (kJ/mol)
        G96Bond       G96Angle    Proper Dih.  Improper Dih.          LJ-14
    2.36854e+03    3.70780e+03    2.86788e+03    1.09921e+03   -2.26354e+02
     Coulomb-14        LJ (SR)  Disper. corr.   Coulomb (SR)   Coul. recip.
    2.81768e+04    5.96731e+04   -4.38728e+03   -5.00891e+05    2.89472e+03
      Potential    Kinetic En.   Total Energy  Conserved En.    Temperature
   -4.04717e+05    7.24963e+04   -3.32220e+05    6.51335e+07    3.00748e+02
 Pres. DC (bar) Pressure (bar)   Constr. rmsd
   -2.50531e+02    2.87776e+02    0.00000e+00

           Step           Time
      290150000   580300.00000

   Energies (kJ/mol)
        G96Bond       G96Angle    Proper Dih.  Improper Dih.          LJ-14
    2.24073e+03    3.86222e+03    2.80180e+03    1.17168e+03   -3.17096e+02
     Coulomb-14        LJ (SR)  Disper. corr.   Coulomb (SR)   Coul. recip.
    2.82394e+04    5.84815e+04   -4.35823e+03   -4.98389e+05    3.03181e+03
      Potential    Kinetic En.   Total Energy  Conserved En.    Temperature
   -4.03235e+05    7.20355e+04   -3.31199e+05    6.51351e+07    2.98837e+02
 Pres. DC (bar) Pressure (bar)   Constr. rmsd
   -2.47228e+02    2.50743e+02    0.00000e+00

           Step           Time
      290155000   580310.00000

   Energies (kJ/mol)
        G96Bond       G96Angle    Proper Dih.  Improper Dih.          LJ-14
    2.21234e+03    3.76294e+03    2.79667e+03    1.11406e+03   -3.62267e+02
     Coulomb-14        LJ (SR)  Disper. corr.   Coulomb (SR)   Coul. recip.
    2.79718e+04    5.76064e+04   -4.29597e+03   -4.96422e+05    3.05782e+03
      Potential    Kinetic En.   Total Energy  Conserved En.    Temperature
   -4.02558e+05    7.19510e+04   -3.30607e+05    6.51359e+07    2.98486e+02
 Pres. DC (bar) Pressure (bar)   Constr. rmsd
   -2.40223e+02   -4.25759e+02    0.00000e+00

           Step           Time
      290160000   580320.00000

   Energies (kJ/mol)
        G96Bond       G96Angle    Proper Dih.  Improper Dih.          LJ-14
    2.22538e+03    3.69846e+03    2.75984e+03    1.14335e+03   -3.35650e+02
     Coulomb-14        LJ (SR)  Disper. corr.   Coulomb (SR)   Coul. recip.
    2.81733e+04    5.93291e+04   -4.33911e+03   -4.98421e+05    3.00941e+03
      Potential    Kinetic En.   Total Energy  Conserved En.    Temperature
   -4.02757e+05    7.22408e+04   -3.30516e+05    6.51371e+07    2.99689e+02
 Pres. DC (bar) Pressure (bar)   Constr. rmsd
   -2.45066e+02    9.44373e+01    0.00000e+00

           Step           Time
      290165000   580330.00000

   Energies (kJ/mol)
        G96Bond       G96Angle    Proper Dih.  Improper Dih.          LJ-14
    2.41464e+03    3.79850e+03    2.79491e+03    1.12442e+03   -4.12770e+02
     Coulomb-14        LJ (SR)  Disper. corr.   Coulomb (SR)   Coul. recip.
    2.80522e+04    5.79026e+04   -4.31743e+03   -4.97361e+05    3.04360e+03
      Potential    Kinetic En.   Total Energy  Conserved En.    Temperature
   -4.02960e+05    7.15336e+04   -3.31426e+05    6.51387e+07    2.96755e+02
 Pres. DC (bar) Pressure (bar)   Constr. rmsd
   -2.42627e+02   -1.71222e+02    0.00000e+00

           Step           Time
      290170000   580340.00000

   Energies (kJ/mol)
        G96Bond       G96Angle    Proper Dih.  Improper Dih.          LJ-14
    2.42234e+03    3.64432e+03    2.85973e+03    1.08955e+03   -3.40596e+02
     Coulomb-14        LJ (SR)  Disper. corr.   Coulomb (SR)   Coul. recip.
    2.80488e+04    5.90428e+04   -4.31138e+03   -4.97953e+05    2.99676e+03
      Potential    Kinetic En.   Total Energy  Conserved En.    Temperature
   -4.02501e+05    7.18990e+04   -3.30602e+05    6.51409e+07    2.98271e+02
 Pres. DC (bar) Pressure (bar)   Constr. rmsd
   -2.41947e+02   -8.92800e+01    0.00000e+00

           Step           Time
      290175000   580350.00000

   Energies (kJ/mol)
        G96Bond       G96Angle    Proper Dih.  Improper Dih.          LJ-14
    2.29467e+03    3.80312e+03    2.83834e+03    1.11826e+03   -3.73931e+02
     Coulomb-14        LJ (SR)  Disper. corr.   Coulomb (SR)   Coul. recip.
    2.82375e+04    5.85262e+04   -4.35033e+03   -4.98503e+05    2.97384e+03
      Potential    Kinetic En.   Total Energy  Conserved En.    Temperature
   -4.03436e+05    7.21026e+04   -3.31333e+05    6.51411e+07    2.99115e+02
 Pres. DC (bar) Pressure (bar)   Constr. rmsd
   -2.46334e+02   -1.67554e+02    0.00000e+00

           Step           Time
      290180000   580360.00000

   Energies (kJ/mol)
        G96Bond       G96Angle    Proper Dih.  Improper Dih.          LJ-14
    2.41543e+03    3.74386e+03    2.76064e+03    1.07268e+03   -2.56283e+02
     Coulomb-14        LJ (SR)  Disper. corr.   Coulomb (SR)   Coul. recip.
    2.81954e+04    5.94775e+04   -4.38987e+03   -4.99159e+05    3.03613e+03
      Potential    Kinetic En.   Total Energy  Conserved En.    Temperature
   -4.03103e+05    7.22187e+04   -3.30885e+05    6.51419e+07    2.99597e+02
 Pres. DC (bar) Pressure (bar)   Constr. rmsd
   -2.50826e+02    4.67852e+02    0.00000e+00

           Step           Time
      290185000   580370.00000

   Energies (kJ/mol)
        G96Bond       G96Angle    Proper Dih.  Improper Dih.          LJ-14
    2.28109e+03    3.65740e+03    2.73860e+03    1.02098e+03   -3.42630e+02
     Coulomb-14        LJ (SR)  Disper. corr.   Coulomb (SR)   Coul. recip.
    2.81075e+04    5.75363e+04   -4.24996e+03   -4.96320e+05    3.21763e+03
      Potential    Kinetic En.   Total Energy  Conserved En.    Temperature
   -4.02353e+05    7.15148e+04   -3.30839e+05    6.51431e+07    2.96677e+02
 Pres. DC (bar) Pressure (bar)   Constr. rmsd
   -2.35112e+02   -5.74990e+02    0.00000e+00

           Step           Time
      290190000   580380.00000

   Energies (kJ/mol)
        G96Bond       G96Angle    Proper Dih.  Improper Dih.          LJ-14
    2.32478e+03    3.60686e+03    2.76876e+03    1.11646e+03   -3.70806e+02
     Coulomb-14        LJ (SR)  Disper. corr.   Coulomb (SR)   Coul. recip.
    2.80902e+04    5.94261e+04   -4.29988e+03   -4.98908e+05    3.10908e+03
      Potential    Kinetic En.   Total Energy  Conserved En.    Temperature
   -4.03136e+05    7.28337e+04   -3.30303e+05    6.51472e+07    3.02148e+02
 Pres. DC (bar) Pressure (bar)   Constr. rmsd
   -2.40660e+02   -2.34393e+02    0.00000e+00

           Step           Time
      290195000   580390.00000

   Energies (kJ/mol)
        G96Bond       G96Angle    Proper Dih.  Improper Dih.          LJ-14
    2.44844e+03    3.85085e+03    2.77653e+03    1.11552e+03   -3.71981e+02
     Coulomb-14        LJ (SR)  Disper. corr.   Coulomb (SR)   Coul. recip.
    2.81193e+04    5.83010e+04   -4.31942e+03   -4.97258e+05    3.09142e+03
      Potential    Kinetic En.   Total Energy  Conserved En.    Temperature
   -4.02247e+05    7.19469e+04   -3.30300e+05    6.51484e+07    2.98469e+02
 Pres. DC (bar) Pressure (bar)   Constr. rmsd
   -2.42850e+02   -2.01559e+02    0.00000e+00

           Step           Time
      290200000   580400.00000

   Energies (kJ/mol)
        G96Bond       G96Angle    Proper Dih.  Improper Dih.          LJ-14
    2.29615e+03    3.75054e+03    2.72818e+03    1.07577e+03   -3.01328e+02
     Coulomb-14        LJ (SR)  Disper. corr.   Coulomb (SR)   Coul. recip.
    2.80672e+04    5.86974e+04   -4.28218e+03   -4.97845e+05    3.03381e+03
      Potential    Kinetic En.   Total Energy  Conserved En.    Temperature
   -4.02780e+05    7.13282e+04   -3.31451e+05    6.51511e+07    2.95903e+02
 Pres. DC (bar) Pressure (bar)   Constr. rmsd
   -2.38685e+02   -2.69401e+02    0.00000e+00

           Step           Time
      290205000   580410.00000

   Energies (kJ/mol)
        G96Bond       G96Angle    Proper Dih.  Improper Dih.          LJ-14
    2.27032e+03    3.69221e+03    2.81288e+03    1.06830e+03   -2.85109e+02
     Coulomb-14        LJ (SR)  Disper. corr.   Coulomb (SR)   Coul. recip.
    2.81996e+04    5.90638e+04   -4.38465e+03   -4.99590e+05    2.93042e+03
      Potential    Kinetic En.   Total Energy  Conserved En.    Temperature
   -4.04222e+05    7.16130e+04   -3.32609e+05    6.51518e+07    2.97084e+02
 Pres. DC (bar) Pressure (bar)   Constr. rmsd
   -2.50231e+02    9.12836e+01    0.00000e+00

           Step           Time
      290210000   580420.00000

   Energies (kJ/mol)
        G96Bond       G96Angle    Proper Dih.  Improper Dih.          LJ-14
    2.32699e+03    3.79101e+03    2.76999e+03    1.05713e+03   -3.21842e+02
     Coulomb-14        LJ (SR)  Disper. corr.   Coulomb (SR)   Coul. recip.
    2.82396e+04    5.98879e+04   -4.31588e+03   -4.98955e+05    2.95080e+03
      Potential    Kinetic En.   Total Energy  Conserved En.    Temperature
   -4.02569e+05    7.29080e+04   -3.29661e+05    6.51526e+07    3.02457e+02
 Pres. DC (bar) Pressure (bar)   Constr. rmsd
   -2.42453e+02    8.56112e+01    0.00000e+00

           Step           Time
      290215000   580430.00000

   Energies (kJ/mol)
        G96Bond       G96Angle    Proper Dih.  Improper Dih.          LJ-14
    2.28017e+03    3.52773e+03    2.88933e+03    1.07268e+03   -3.59664e+02
     Coulomb-14        LJ (SR)  Disper. corr.   Coulomb (SR)   Coul. recip.
    2.81530e+04    5.92970e+04   -4.29751e+03   -4.98740e+05    3.02799e+03
      Potential    Kinetic En.   Total Energy  Conserved En.    Temperature
   -4.03150e+05    7.22563e+04   -3.30893e+05    6.51527e+07    2.99753e+02
 Pres. DC (bar) Pressure (bar)   Constr. rmsd
   -2.40396e+02   -1.68168e+02    0.00000e+00

           Step           Time
      290220000   580440.00000

   Energies (kJ/mol)
        G96Bond       G96Angle    Proper Dih.  Improper Dih.          LJ-14
    2.25083e+03    3.66036e+03    2.82400e+03    1.12202e+03   -3.88133e+02
     Coulomb-14        LJ (SR)  Disper. corr.   Coulomb (SR)   Coul. recip.
    2.80498e+04    5.84296e+04   -4.32116e+03   -4.98930e+05    3.02723e+03
      Potential    Kinetic En.   Total Energy  Conserved En.    Temperature
   -4.04275e+05    7.15874e+04   -3.32688e+05    6.51534e+07    2.96978e+02
 Pres. DC (bar) Pressure (bar)   Constr. rmsd
   -2.43045e+02   -4.16101e+02    0.00000e+00

           Step           Time
      290225000   580450.00000

   Energies (kJ/mol)
        G96Bond       G96Angle    Proper Dih.  Improper Dih.          LJ-14
    2.30140e+03    3.59723e+03    2.65129e+03    1.06115e+03   -2.62848e+02
     Coulomb-14        LJ (SR)  Disper. corr.   Coulomb (SR)   Coul. recip.
    2.82057e+04    6.14521e+04   -4.39077e+03   -5.02096e+05    2.93088e+03
      Potential    Kinetic En.   Total Energy  Conserved En.    Temperature
   -4.04550e+05    7.22220e+04   -3.32328e+05    6.51544e+07    2.99610e+02
 Pres. DC (bar) Pressure (bar)   Constr. rmsd
   -2.50929e+02    5.32765e+02    0.00000e+00

           Step           Time
      290230000   580460.00000

   Energies (kJ/mol)
        G96Bond       G96Angle    Proper Dih.  Improper Dih.          LJ-14
    2.23242e+03    3.63518e+03    2.70760e+03    1.10236e+03   -3.57579e+02
     Coulomb-14        LJ (SR)  Disper. corr.   Coulomb (SR)   Coul. recip.
    2.83084e+04    5.92159e+04   -4.34887e+03   -4.99954e+05    2.98705e+03
      Potential    Kinetic En.   Total Energy  Conserved En.    Temperature
   -4.04472e+05    7.19482e+04   -3.32523e+05    6.51562e+07    2.98475e+02
 Pres. DC (bar) Pressure (bar)   Constr. rmsd
   -2.46169e+02    8.12677e+01    0.00000e+00

           Step           Time
      290235000   580470.00000

   Energies (kJ/mol)
        G96Bond       G96Angle    Proper Dih.  Improper Dih.          LJ-14
    2.46364e+03    3.76326e+03    2.70509e+03    1.09941e+03   -3.01490e+02
     Coulomb-14        LJ (SR)  Disper. corr.   Coulomb (SR)   Coul. recip.
    2.82124e+04    5.94206e+04   -4.31329e+03   -4.98472e+05    3.12228e+03
      Potential    Kinetic En.   Total Energy  Conserved En.    Temperature
   -4.02300e+05    7.25963e+04   -3.29703e+05    6.51570e+07    3.01163e+02
 Pres. DC (bar) Pressure (bar)   Constr. rmsd
   -2.42162e+02   -5.73400e+01    0.00000e+00

           Step           Time
      290240000   580480.00000

   Energies (kJ/mol)
        G96Bond       G96Angle    Proper Dih.  Improper Dih.          LJ-14
    2.23411e+03    3.74811e+03    2.83588e+03    1.08184e+03   -2.56564e+02
     Coulomb-14        LJ (SR)  Disper. corr.   Coulomb (SR)   Coul. recip.
    2.80472e+04    5.89385e+04   -4.29055e+03   -4.98066e+05    3.00926e+03
      Potential    Kinetic En.   Total Energy  Conserved En.    Temperature
   -4.02719e+05    7.23287e+04   -3.30390e+05    6.51587e+07    3.00053e+02
 Pres. DC (bar) Pressure (bar)   Constr. rmsd
   -2.39618e+02    3.10713e+01    0.00000e+00

           Step           Time
      290245000   580490.00000

   Energies (kJ/mol)
        G96Bond       G96Angle    Proper Dih.  Improper Dih.          LJ-14
    2.25705e+03    3.66004e+03    2.85817e+03    1.04344e+03   -3.22250e+02
     Coulomb-14        LJ (SR)  Disper. corr.   Coulomb (SR)   Coul. recip.
    2.81746e+04    5.78418e+04   -4.36564e+03   -4.97222e+05    2.95078e+03
      Potential    Kinetic En.   Total Energy  Conserved En.    Temperature
   -4.03124e+05    7.25395e+04   -3.30584e+05    6.51594e+07    3.00928e+02
 Pres. DC (bar) Pressure (bar)   Constr. rmsd
   -2.48069e+02   -9.62385e+01    0.00000e+00

           Step           Time
      290250000   580500.00000

   Energies (kJ/mol)
        G96Bond       G96Angle    Proper Dih.  Improper Dih.          LJ-14
    2.29429e+03    3.76250e+03    2.75191e+03    1.11917e+03   -3.47587e+02
     Coulomb-14        LJ (SR)  Disper. corr.   Coulomb (SR)   Coul. recip.
    2.82778e+04    5.90067e+04   -4.35635e+03   -4.98601e+05    2.92278e+03
      Potential    Kinetic En.   Total Energy  Conserved En.    Temperature
   -4.03170e+05    7.27026e+04   -3.30468e+05    6.51603e+07    3.01604e+02
 Pres. DC (bar) Pressure (bar)   Constr. rmsd
   -2.47015e+02    1.79884e+01    0.00000e+00

           Step           Time
      290255000   580510.00000

   Energies (kJ/mol)
        G96Bond       G96Angle    Proper Dih.  Improper Dih.          LJ-14
    2.47395e+03    3.73232e+03    2.84883e+03    1.04318e+03   -3.75176e+02
     Coulomb-14        LJ (SR)  Disper. corr.   Coulomb (SR)   Coul. recip.
    2.80100e+04    5.91136e+04   -4.33086e+03   -4.99057e+05    3.04722e+03
      Potential    Kinetic En.   Total Energy  Conserved En.    Temperature
   -4.03494e+05    7.21445e+04   -3.31349e+05    6.51610e+07    2.99289e+02
 Pres. DC (bar) Pressure (bar)   Constr. rmsd
   -2.44137e+02    1.27974e+02    0.00000e+00

           Step           Time
      290260000   580520.00000

   Energies (kJ/mol)
        G96Bond       G96Angle    Proper Dih.  Improper Dih.          LJ-14
    2.30264e+03    3.67888e+03    2.78014e+03    1.11725e+03   -3.20957e+02
     Coulomb-14        LJ (SR)  Disper. corr.   Coulomb (SR)   Coul. recip.
    2.82292e+04    5.88300e+04   -4.33762e+03   -4.99100e+05    3.00361e+03
      Potential    Kinetic En.   Total Energy  Conserved En.    Temperature
   -4.03817e+05    7.18183e+04   -3.31998e+05    6.51613e+07    2.97936e+02
 Pres. DC (bar) Pressure (bar)   Constr. rmsd
   -2.44899e+02   -2.89508e+01    0.00000e+00

           Step           Time
      290265000   580530.00000

   Energies (kJ/mol)
        G96Bond       G96Angle    Proper Dih.  Improper Dih.          LJ-14
    2.37687e+03    3.71064e+03    2.78359e+03    1.09164e+03   -3.08357e+02
     Coulomb-14        LJ (SR)  Disper. corr.   Coulomb (SR)   Coul. recip.
    2.83791e+04    5.84047e+04   -4.32122e+03   -4.97740e+05    3.06131e+03
      Potential    Kinetic En.   Total Energy  Conserved En.    Temperature
   -4.02562e+05    7.27502e+04   -3.29812e+05    6.51621e+07    3.01802e+02
 Pres. DC (bar) Pressure (bar)   Constr. rmsd
   -2.43052e+02    3.56397e+01    0.00000e+00

           Step           Time
      290270000   580540.00000

   Energies (kJ/mol)
        G96Bond       G96Angle    Proper Dih.  Improper Dih.          LJ-14
    2.32245e+03    3.79676e+03    2.74999e+03    1.16168e+03   -2.76966e+02
     Coulomb-14        LJ (SR)  Disper. corr.   Coulomb (SR)   Coul. recip.
    2.82782e+04    5.82116e+04   -4.35740e+03   -4.97621e+05    2.92075e+03
      Potential    Kinetic En.   Total Energy  Conserved En.    Temperature
   -4.02814e+05    7.26395e+04   -3.30174e+05    6.51624e+07    3.01343e+02
 Pres. DC (bar) Pressure (bar)   Constr. rmsd
   -2.47135e+02   -5.08860e+01    0.00000e+00

           Step           Time
      290275000   580550.00000

   Energies (kJ/mol)
        G96Bond       G96Angle    Proper Dih.  Improper Dih.          LJ-14
    2.27641e+03    3.67250e+03    2.69936e+03    1.06924e+03   -2.77246e+02
     Coulomb-14        LJ (SR)  Disper. corr.   Coulomb (SR)   Coul. recip.
    2.81601e+04    5.92457e+04   -4.35238e+03   -4.99520e+05    3.07450e+03
      Potential    Kinetic En.   Total Energy  Conserved En.    Temperature
   -4.03952e+05    7.31331e+04   -3.30819e+05    6.51633e+07    3.03390e+02
 Pres. DC (bar) Pressure (bar)   Constr. rmsd
   -2.46565e+02    3.85591e+01    0.00000e+00

           Step           Time
      290280000   580560.00000

   Energies (kJ/mol)
        G96Bond       G96Angle    Proper Dih.  Improper Dih.          LJ-14
    2.35531e+03    3.60242e+03    2.78895e+03    1.02897e+03   -3.09280e+02
     Coulomb-14        LJ (SR)  Disper. corr.   Coulomb (SR)   Coul. recip.
    2.80334e+04    5.83813e+04   -4.30235e+03   -4.97657e+05    3.04934e+03
      Potential    Kinetic En.   Total Energy  Conserved En.    Temperature
   -4.03029e+05    7.28703e+04   -3.30158e+05    6.51638e+07    3.02300e+02
 Pres. DC (bar) Pressure (bar)   Constr. rmsd
   -2.40936e+02   -3.47600e+02    0.00000e+00

           Step           Time
      290285000   580570.00000

   Energies (kJ/mol)
        G96Bond       G96Angle    Proper Dih.  Improper Dih.          LJ-14
    2.32583e+03    3.76497e+03    2.68354e+03    1.13063e+03   -2.91505e+02
     Coulomb-14        LJ (SR)  Disper. corr.   Coulomb (SR)   Coul. recip.
    2.80593e+04    5.81757e+04   -4.33276e+03   -4.97047e+05    3.02830e+03
      Potential    Kinetic En.   Total Energy  Conserved En.    Temperature
   -4.02503e+05    7.18549e+04   -3.30648e+05    6.51641e+07    2.98088e+02
 Pres. DC (bar) Pressure (bar)   Constr. rmsd
   -2.44351e+02   -6.82059e+00    0.00000e+00

           Step           Time
      290290000   580580.00000

   Energies (kJ/mol)
        G96Bond       G96Angle    Proper Dih.  Improper Dih.          LJ-14
    2.51458e+03    3.78182e+03    2.71348e+03    1.06961e+03   -3.64693e+02
     Coulomb-14        LJ (SR)  Disper. corr.   Coulomb (SR)   Coul. recip.
    2.79317e+04    5.89956e+04   -4.29984e+03   -4.97227e+05    3.07508e+03
      Potential    Kinetic En.   Total Energy  Conserved En.    Temperature
   -4.01810e+05    7.24890e+04   -3.29321e+05    6.51649e+07    3.00718e+02
 Pres. DC (bar) Pressure (bar)   Constr. rmsd
   -2.40656e+02   -2.53515e+02    0.00000e+00

           Step           Time
      290295000   580590.00000

   Energies (kJ/mol)
        G96Bond       G96Angle    Proper Dih.  Improper Dih.          LJ-14
    2.37640e+03    3.66761e+03    2.68949e+03    1.14172e+03   -3.27265e+02
     Coulomb-14        LJ (SR)  Disper. corr.   Coulomb (SR)   Coul. recip.
    2.79392e+04    5.71226e+04   -4.32231e+03   -4.96807e+05    3.05015e+03
      Potential    Kinetic En.   Total Energy  Conserved En.    Temperature
   -4.03470e+05    7.22445e+04   -3.31225e+05    6.51653e+07    2.99704e+02
 Pres. DC (bar) Pressure (bar)   Constr. rmsd
   -2.43175e+02   -5.30180e+02    0.00000e+00

           Step           Time
      290300000   580600.00000

   Energies (kJ/mol)
        G96Bond       G96Angle    Proper Dih.  Improper Dih.          LJ-14
    2.15110e+03    3.63974e+03    2.86194e+03    1.10026e+03   -3.63975e+02
     Coulomb-14        LJ (SR)  Disper. corr.   Coulomb (SR)   Coul. recip.
    2.82213e+04    5.95810e+04   -4.32225e+03   -4.99917e+05    2.95723e+03
      Potential    Kinetic En.   Total Energy  Conserved En.    Temperature
   -4.04091e+05    7.13314e+04   -3.32759e+05    6.51665e+07    2.95916e+02
 Pres. DC (bar) Pressure (bar)   Constr. rmsd
   -2.43167e+02    2.67483e+01    0.00000e+00

           Step           Time
      290305000   580610.00000

   Energies (kJ/mol)
        G96Bond       G96Angle    Proper Dih.  Improper Dih.          LJ-14
    2.24500e+03    3.73007e+03    2.80547e+03    1.16476e+03   -3.07651e+02
     Coulomb-14        LJ (SR)  Disper. corr.   Coulomb (SR)   Coul. recip.
    2.83673e+04    5.98609e+04   -4.41354e+03   -5.00294e+05    3.06085e+03
      Potential    Kinetic En.   Total Energy  Conserved En.    Temperature
   -4.03780e+05    7.22407e+04   -3.31540e+05    6.51671e+07    2.99688e+02
 Pres. DC (bar) Pressure (bar)   Constr. rmsd
   -2.53536e+02    5.72222e+02    0.00000e+00

           Step           Time
      290310000   580620.00000

   Energies (kJ/mol)
        G96Bond       G96Angle    Proper Dih.  Improper Dih.          LJ-14
    2.32296e+03    3.77198e+03    2.61995e+03    1.03556e+03   -3.22853e+02
     Coulomb-14        LJ (SR)  Disper. corr.   Coulomb (SR)   Coul. recip.
    2.80180e+04    5.72793e+04   -4.28518e+03   -4.96898e+05    2.96337e+03
      Potential    Kinetic En.   Total Energy  Conserved En.    Temperature
   -4.03495e+05    7.18800e+04   -3.31615e+05    6.51691e+07    2.98192e+02
 Pres. DC (bar) Pressure (bar)   Constr. rmsd
   -2.39020e+02   -6.07797e+02    0.00000e+00

           Step           Time
      290315000   580630.00000

   Energies (kJ/mol)
        G96Bond       G96Angle    Proper Dih.  Improper Dih.          LJ-14
    2.22952e+03    3.65582e+03    2.82861e+03    1.02147e+03   -3.82717e+02
     Coulomb-14        LJ (SR)  Disper. corr.   Coulomb (SR)   Coul. recip.
    2.82034e+04    5.59933e+04   -4.26225e+03   -4.93571e+05    3.01532e+03
      Potential    Kinetic En.   Total Energy  Conserved En.    Temperature
   -4.01269e+05    7.20937e+04   -3.29175e+05    6.51721e+07    2.99078e+02
 Pres. DC (bar) Pressure (bar)   Constr. rmsd
   -2.36472e+02   -4.57810e+02    0.00000e+00

           Step           Time
      290320000   580640.00000

   Energies (kJ/mol)
        G96Bond       G96Angle    Proper Dih.  Improper Dih.          LJ-14
    2.39752e+03    3.70988e+03    2.72142e+03    1.23162e+03   -3.50055e+02
     Coulomb-14        LJ (SR)  Disper. corr.   Coulomb (SR)   Coul. recip.
    2.80087e+04    5.89334e+04   -4.33983e+03   -4.98437e+05    2.96880e+03
      Potential    Kinetic En.   Total Energy  Conserved En.    Temperature
   -4.03156e+05    7.15940e+04   -3.31562e+05    6.51731e+07    2.97005e+02
 Pres. DC (bar) Pressure (bar)   Constr. rmsd
   -2.45147e+02   -1.57718e-01    0.00000e+00

           Step           Time
      290325000   580650.00000

   Energies (kJ/mol)
        G96Bond       G96Angle    Proper Dih.  Improper Dih.          LJ-14
    2.41330e+03    3.63916e+03    2.74770e+03    1.10843e+03   -3.08821e+02
     Coulomb-14        LJ (SR)  Disper. corr.   Coulomb (SR)   Coul. recip.
    2.80481e+04    5.77803e+04   -4.33137e+03   -4.97089e+05    3.01873e+03
      Potential    Kinetic En.   Total Energy  Conserved En.    Temperature
   -4.02973e+05    7.17101e+04   -3.31263e+05    6.51736e+07    2.97487e+02
 Pres. DC (bar) Pressure (bar)   Constr. rmsd
   -2.44194e+02   -2.88141e+02    0.00000e+00

           Step           Time
      290330000   580660.00000

   Energies (kJ/mol)
        G96Bond       G96Angle    Proper Dih.  Improper Dih.          LJ-14
    2.33942e+03    3.56131e+03    2.73707e+03    1.11175e+03   -2.59618e+02
     Coulomb-14        LJ (SR)  Disper. corr.   Coulomb (SR)   Coul. recip.
    2.82250e+04    5.97522e+04   -4.35831e+03   -4.99492e+05    3.01051e+03
      Potential    Kinetic En.   Total Energy  Conserved En.    Temperature
   -4.03373e+05    7.23332e+04   -3.31040e+05    6.51756e+07    3.00072e+02
 Pres. DC (bar) Pressure (bar)   Constr. rmsd
   -2.47237e+02    9.15357e+01    0.00000e+00

           Step           Time
      290335000   580670.00000

   Energies (kJ/mol)
        G96Bond       G96Angle    Proper Dih.  Improper Dih.          LJ-14
    2.41396e+03    3.64395e+03    2.72389e+03    1.10752e+03   -3.19889e+02
     Coulomb-14        LJ (SR)  Disper. corr.   Coulomb (SR)   Coul. recip.
    2.83679e+04    5.91561e+04   -4.36517e+03   -4.99808e+05    2.96368e+03
      Potential    Kinetic En.   Total Energy  Conserved En.    Temperature
   -4.04116e+05    7.19502e+04   -3.32166e+05    6.51757e+07    2.98483e+02
 Pres. DC (bar) Pressure (bar)   Constr. rmsd
   -2.48015e+02    3.05672e+01    0.00000e+00

           Step           Time
      290340000   580680.00000

   Energies (kJ/mol)
        G96Bond       G96Angle    Proper Dih.  Improper Dih.          LJ-14
    2.25278e+03    3.78008e+03    2.74820e+03    1.18988e+03   -2.40655e+02
     Coulomb-14        LJ (SR)  Disper. corr.   Coulomb (SR)   Coul. recip.
    2.82799e+04    5.99652e+04   -4.38342e+03   -5.00003e+05    2.94604e+03
      Potential    Kinetic En.   Total Energy  Conserved En.    Temperature
   -4.03465e+05    7.33586e+04   -3.30107e+05    6.51767e+07    3.04326e+02
 Pres. DC (bar) Pressure (bar)   Constr. rmsd
   -2.50091e+02    6.34169e+02    0.00000e+00

           Step           Time
      290345000   580690.00000

   Energies (kJ/mol)
        G96Bond       G96Angle    Proper Dih.  Improper Dih.          LJ-14
    2.33581e+03    3.85670e+03    2.83321e+03    1.09375e+03   -3.84470e+02
     Coulomb-14        LJ (SR)  Disper. corr.   Coulomb (SR)   Coul. recip.
    2.81078e+04    6.06270e+04   -4.36337e+03   -5.00917e+05    3.04041e+03
      Potential    Kinetic En.   Total Energy  Conserved En.    Temperature
   -4.03770e+05    7.17055e+04   -3.32064e+05    6.51775e+07    2.97468e+02
 Pres. DC (bar) Pressure (bar)   Constr. rmsd
   -2.47811e+02    4.44886e+02    0.00000e+00

           Step           Time
      290350000   580700.00000

   Energies (kJ/mol)
        G96Bond       G96Angle    Proper Dih.  Improper Dih.          LJ-14
    2.29780e+03    3.69524e+03    2.65359e+03    1.12959e+03   -3.46546e+02
     Coulomb-14        LJ (SR)  Disper. corr.   Coulomb (SR)   Coul. recip.
    2.81971e+04    5.72903e+04   -4.29101e+03   -4.95686e+05    3.02164e+03
      Potential    Kinetic En.   Total Energy  Conserved En.    Temperature
   -4.02039e+05    7.15994e+04   -3.30439e+05    6.51796e+07    2.97028e+02
 Pres. DC (bar) Pressure (bar)   Constr. rmsd
   -2.39670e+02   -4.26053e+02    0.00000e+00

           Step           Time
      290355000   580710.00000

   Energies (kJ/mol)
        G96Bond       G96Angle    Proper Dih.  Improper Dih.          LJ-14
    2.33814e+03    3.68741e+03    2.78002e+03    1.06029e+03   -2.89088e+02
     Coulomb-14        LJ (SR)  Disper. corr.   Coulomb (SR)   Coul. recip.
    2.82927e+04    5.79632e+04   -4.27083e+03   -4.96403e+05    3.07860e+03
      Potential    Kinetic En.   Total Energy  Conserved En.    Temperature
   -4.01762e+05    7.26262e+04   -3.29136e+05    6.51807e+07    3.01287e+02
 Pres. DC (bar) Pressure (bar)   Constr. rmsd
   -2.37424e+02   -1.73701e+02    0.00000e+00

           Step           Time
      290360000   580720.00000

   Energies (kJ/mol)
        G96Bond       G96Angle    Proper Dih.  Improper Dih.          LJ-14
    2.26811e+03    3.76596e+03    2.69504e+03    1.10842e+03   -2.72334e+02
     Coulomb-14        LJ (SR)  Disper. corr.   Coulomb (SR)   Coul. recip.
    2.81777e+04    5.96976e+04   -4.33010e+03   -4.99090e+05    3.00697e+03
      Potential    Kinetic En.   Total Energy  Conserved En.    Temperature
   -4.02972e+05    7.25466e+04   -3.30426e+05    6.51816e+07    3.00957e+02
 Pres. DC (bar) Pressure (bar)   Constr. rmsd
   -2.44051e+02    2.55542e+02    0.00000e+00

           Step           Time
      290365000   580730.00000

   Energies (kJ/mol)
        G96Bond       G96Angle    Proper Dih.  Improper Dih.          LJ-14
    2.52464e+03    3.71326e+03    2.76417e+03    1.14835e+03   -3.29697e+02
     Coulomb-14        LJ (SR)  Disper. corr.   Coulomb (SR)   Coul. recip.
    2.81113e+04    5.94666e+04   -4.35087e+03   -4.98444e+05    3.03244e+03
      Potential    Kinetic En.   Total Energy  Conserved En.    Temperature
   -4.02364e+05    7.25127e+04   -3.29851e+05    6.51822e+07    3.00817e+02
 Pres. DC (bar) Pressure (bar)   Constr. rmsd
   -2.46395e+02    1.51166e+02    0.00000e+00

           Step           Time
      290370000   580740.00000

   Energies (kJ/mol)
        G96Bond       G96Angle    Proper Dih.  Improper Dih.          LJ-14
    2.37585e+03    3.68067e+03    2.87133e+03    9.89254e+02   -3.78155e+02
     Coulomb-14        LJ (SR)  Disper. corr.   Coulomb (SR)   Coul. recip.
    2.80810e+04    5.86547e+04   -4.31647e+03   -4.97982e+05    3.04284e+03
      Potential    Kinetic En.   Total Energy  Conserved En.    Temperature
   -4.02981e+05    7.20879e+04   -3.30893e+05    6.51830e+07    2.99054e+02
 Pres. DC (bar) Pressure (bar)   Constr. rmsd
   -2.42518e+02   -1.04918e+02    0.00000e+00

           Step           Time
      290375000   580750.00000

   Energies (kJ/mol)
        G96Bond       G96Angle    Proper Dih.  Improper Dih.          LJ-14
    2.20874e+03    3.60075e+03    2.72708e+03    1.06380e+03   -2.88019e+02
     Coulomb-14        LJ (SR)  Disper. corr.   Coulomb (SR)   Coul. recip.
    2.81167e+04    5.86001e+04   -4.37914e+03   -4.99258e+05    2.95926e+03
      Potential    Kinetic En.   Total Energy  Conserved En.    Temperature
   -4.04649e+05    7.23319e+04   -3.32317e+05    6.51835e+07    3.00067e+02
 Pres. DC (bar) Pressure (bar)   Constr. rmsd
   -2.49603e+02    2.36599e+01    0.00000e+00

           Step           Time
      290380000   580760.00000

   Energies (kJ/mol)
        G96Bond       G96Angle    Proper Dih.  Improper Dih.          LJ-14
    2.35525e+03    3.72592e+03    2.75903e+03    1.11855e+03   -3.28160e+02
     Coulomb-14        LJ (SR)  Disper. corr.   Coulomb (SR)   Coul. recip.
    2.82400e+04    5.75997e+04   -4.33545e+03   -4.97150e+05    3.02529e+03
      Potential    Kinetic En.   Total Energy  Conserved En.    Temperature
   -4.02990e+05    7.23932e+04   -3.30597e+05    6.51840e+07    3.00321e+02
 Pres. DC (bar) Pressure (bar)   Constr. rmsd
   -2.44654e+02   -3.49493e+02    0.00000e+00

           Step           Time
      290385000   580770.00000

   Energies (kJ/mol)
        G96Bond       G96Angle    Proper Dih.  Improper Dih.          LJ-14
    2.29121e+03    3.88180e+03    2.73973e+03    1.11604e+03   -3.11310e+02
     Coulomb-14        LJ (SR)  Disper. corr.   Coulomb (SR)   Coul. recip.
    2.81093e+04    5.80866e+04   -4.33298e+03   -4.98072e+05    3.08882e+03
      Potential    Kinetic En.   Total Energy  Conserved En.    Temperature
   -4.03403e+05    7.22214e+04   -3.31182e+05    6.51847e+07    2.99608e+02
 Pres. DC (bar) Pressure (bar)   Constr. rmsd
   -2.44375e+02   -1.19889e+02    0.00000e+00

           Step           Time
      290390000   580780.00000

   Energies (kJ/mol)
        G96Bond       G96Angle    Proper Dih.  Improper Dih.          LJ-14
    2.33095e+03    3.51102e+03    2.75085e+03    1.02736e+03   -3.24339e+02
     Coulomb-14        LJ (SR)  Disper. corr.   Coulomb (SR)   Coul. recip.
    2.80666e+04    5.86710e+04   -4.31556e+03   -4.97131e+05    3.06173e+03
      Potential    Kinetic En.   Total Energy  Conserved En.    Temperature
   -4.02352e+05    7.24525e+04   -3.29899e+05    6.51853e+07    3.00567e+02
 Pres. DC (bar) Pressure (bar)   Constr. rmsd
   -2.42417e+02   -1.28383e+02    0.00000e+00

           Step           Time
      290395000   580790.00000

   Energies (kJ/mol)
        G96Bond       G96Angle    Proper Dih.  Improper Dih.          LJ-14
    2.35645e+03    3.74671e+03    2.64121e+03    1.06329e+03   -3.86992e+02
     Coulomb-14        LJ (SR)  Disper. corr.   Coulomb (SR)   Coul. recip.
    2.82114e+04    5.91763e+04   -4.28541e+03   -4.98895e+05    3.13639e+03
      Potential    Kinetic En.   Total Energy  Conserved En.    Temperature
   -4.03236e+05    7.21368e+04   -3.31099e+05    6.51867e+07    2.99257e+02
 Pres. DC (bar) Pressure (bar)   Constr. rmsd
   -2.39046e+02   -2.83344e+02    0.00000e+00

           Step           Time
      290400000   580800.00000

   Energies (kJ/mol)
        G96Bond       G96Angle    Proper Dih.  Improper Dih.          LJ-14
    2.42408e+03    3.60942e+03    2.85554e+03    1.07254e+03   -2.81343e+02
     Coulomb-14        LJ (SR)  Disper. corr.   Coulomb (SR)   Coul. recip.
    2.82078e+04    5.75176e+04   -4.27847e+03   -4.96082e+05    3.06472e+03
      Potential    Kinetic En.   Total Energy  Conserved En.    Temperature
   -4.01890e+05    7.25204e+04   -3.29369e+05    6.51888e+07    3.00849e+02
 Pres. DC (bar) Pressure (bar)   Constr. rmsd
   -2.38273e+02   -3.49408e+02    0.00000e+00

           Step           Time
      290405000   580810.00000

   Energies (kJ/mol)
        G96Bond       G96Angle    Proper Dih.  Improper Dih.          LJ-14
    2.26954e+03    3.75224e+03    2.67635e+03    1.20488e+03   -2.99289e+02
     Coulomb-14        LJ (SR)  Disper. corr.   Coulomb (SR)   Coul. recip.
    2.80774e+04    5.99529e+04   -4.38352e+03   -4.99880e+05    2.95726e+03
      Potential    Kinetic En.   Total Energy  Conserved En.    Temperature
   -4.03672e+05    7.19152e+04   -3.31757e+05    6.51909e+07    2.98338e+02
 Pres. DC (bar) Pressure (bar)   Constr. rmsd
   -2.50102e+02    4.96911e+02    0.00000e+00

           Step           Time
      290410000   580820.00000

   Energies (kJ/mol)
        G96Bond       G96Angle    Proper Dih.  Improper Dih.          LJ-14
    2.39570e+03    3.40653e+03    2.73959e+03    1.02872e+03   -3.62793e+02
     Coulomb-14        LJ (SR)  Disper. corr.   Coulomb (SR)   Coul. recip.
    2.83035e+04    5.94032e+04   -4.33456e+03   -4.99744e+05    2.88338e+03
      Potential    Kinetic En.   Total Energy  Conserved En.    Temperature
   -4.04280e+05    7.26410e+04   -3.31639e+05    6.51917e+07    3.01349e+02
 Pres. DC (bar) Pressure (bar)   Constr. rmsd
   -2.44553e+02   -1.24797e+02    0.00000e+00

           Step           Time
      290415000   580830.00000

   Energies (kJ/mol)
        G96Bond       G96Angle    Proper Dih.  Improper Dih.          LJ-14
    2.46423e+03    3.61967e+03    2.64199e+03    1.08482e+03   -2.74598e+02
     Coulomb-14        LJ (SR)  Disper. corr.   Coulomb (SR)   Coul. recip.
    2.83061e+04    5.88901e+04   -4.37833e+03   -4.97805e+05    2.94183e+03
      Potential    Kinetic En.   Total Energy  Conserved En.    Temperature
   -4.02509e+05    7.20608e+04   -3.30448e+05    6.51926e+07    2.98942e+02
 Pres. DC (bar) Pressure (bar)   Constr. rmsd
   -2.49511e+02    2.20661e+02    0.00000e+00

           Step           Time
      290420000   580840.00000

   Energies (kJ/mol)
        G96Bond       G96Angle    Proper Dih.  Improper Dih.          LJ-14
    2.24168e+03    3.58489e+03    2.70346e+03    1.10672e+03   -2.88047e+02
     Coulomb-14        LJ (SR)  Disper. corr.   Coulomb (SR)   Coul. recip.
    2.82123e+04    5.96420e+04   -4.34954e+03   -5.00424e+05    3.00736e+03
      Potential    Kinetic En.   Total Energy  Conserved En.    Temperature
   -4.04563e+05    7.22564e+04   -3.32307e+05    6.51932e+07    2.99753e+02
 Pres. DC (bar) Pressure (bar)   Constr. rmsd
   -2.46245e+02    6.12345e+01    0.00000e+00

           Step           Time
      290425000   580850.00000

   Energies (kJ/mol)
        G96Bond       G96Angle    Proper Dih.  Improper Dih.          LJ-14
    2.37920e+03    3.74849e+03    2.69956e+03    1.13356e+03   -2.31549e+02
     Coulomb-14        LJ (SR)  Disper. corr.   Coulomb (SR)   Coul. recip.
    2.81078e+04    5.91703e+04   -4.34419e+03   -4.97880e+05    3.01549e+03
      Potential    Kinetic En.   Total Energy  Conserved En.    Temperature
   -4.02201e+05    7.26036e+04   -3.29598e+05    6.51940e+07    3.01194e+02
 Pres. DC (bar) Pressure (bar)   Constr. rmsd
   -2.45640e+02    4.25075e+02    0.00000e+00

           Step           Time
      290430000   580860.00000

   Energies (kJ/mol)
        G96Bond       G96Angle    Proper Dih.  Improper Dih.          LJ-14
    2.43154e+03    3.69464e+03    2.70055e+03    1.15667e+03   -3.00291e+02
     Coulomb-14        LJ (SR)  Disper. corr.   Coulomb (SR)   Coul. recip.
    2.83277e+04    5.83191e+04   -4.32118e+03   -4.98176e+05    3.00048e+03
      Potential    Kinetic En.   Total Energy  Conserved En.    Temperature
   -4.03166e+05    7.31778e+04   -3.29989e+05    6.51945e+07    3.03576e+02
 Pres. DC (bar) Pressure (bar)   Constr. rmsd
   -2.43047e+02   -2.19519e+02    0.00000e+00

           Step           Time
      290435000   580870.00000

   Energies (kJ/mol)
        G96Bond       G96Angle    Proper Dih.  Improper Dih.          LJ-14
    2.36735e+03    3.75650e+03    2.68578e+03    1.11538e+03   -3.27291e+02
     Coulomb-14        LJ (SR)  Disper. corr.   Coulomb (SR)   Coul. recip.
    2.80159e+04    5.72075e+04   -4.31680e+03   -4.95793e+05    2.91646e+03
      Potential    Kinetic En.   Total Energy  Conserved En.    Temperature
   -4.02372e+05    7.20891e+04   -3.30283e+05    6.51953e+07    2.99059e+02
 Pres. DC (bar) Pressure (bar)   Constr. rmsd
   -2.42555e+02   -3.61179e+02    0.00000e+00

           Step           Time
      290440000   580880.00000

   Energies (kJ/mol)
        G96Bond       G96Angle    Proper Dih.  Improper Dih.          LJ-14
    2.26982e+03    3.63607e+03    2.71167e+03    1.06844e+03   -2.99976e+02
     Coulomb-14        LJ (SR)  Disper. corr.   Coulomb (SR)   Coul. recip.
    2.81363e+04    5.70752e+04   -4.29411e+03   -4.95586e+05    3.00403e+03
      Potential    Kinetic En.   Total Energy  Conserved En.    Temperature
   -4.02279e+05    7.27110e+04   -3.29568e+05    6.51959e+07    3.01639e+02
 Pres. DC (bar) Pressure (bar)   Constr. rmsd
   -2.40016e+02   -5.25626e+02    0.00000e+00

Writing checkpoint, step 290443300 at Tue Jul 30 05:07:43 2024


           Step           Time
      290445000   580890.00000

   Energies (kJ/mol)
        G96Bond       G96Angle    Proper Dih.  Improper Dih.          LJ-14
    2.34986e+03    3.75771e+03    2.73888e+03    1.06118e+03   -2.76430e+02
     Coulomb-14        LJ (SR)  Disper. corr.   Coulomb (SR)   Coul. recip.
    2.80927e+04    5.93614e+04   -4.31540e+03   -4.99147e+05    2.94345e+03
      Potential    Kinetic En.   Total Energy  Conserved En.    Temperature
   -4.03433e+05    7.19655e+04   -3.31468e+05    6.51970e+07    2.98547e+02
 Pres. DC (bar) Pressure (bar)   Constr. rmsd
   -2.42398e+02    1.40869e+01    0.00000e+00

           Step           Time
      290450000   580900.00000

   Energies (kJ/mol)
        G96Bond       G96Angle    Proper Dih.  Improper Dih.          LJ-14
    2.22679e+03    3.76062e+03    2.65283e+03    1.01895e+03   -2.79442e+02
     Coulomb-14        LJ (SR)  Disper. corr.   Coulomb (SR)   Coul. recip.
    2.81606e+04    5.77018e+04   -4.31046e+03   -4.96578e+05    3.08119e+03
      Potential    Kinetic En.   Total Energy  Conserved En.    Temperature
   -4.02565e+05    7.20068e+04   -3.30558e+05    6.51978e+07    2.98718e+02
 Pres. DC (bar) Pressure (bar)   Constr. rmsd
   -2.41845e+02   -1.56062e+02    0.00000e+00

           Step           Time
      290455000   580910.00000

   Energies (kJ/mol)
        G96Bond       G96Angle    Proper Dih.  Improper Dih.          LJ-14
    2.47809e+03    3.52432e+03    2.74533e+03    1.08960e+03   -3.71304e+02
     Coulomb-14        LJ (SR)  Disper. corr.   Coulomb (SR)   Coul. recip.
    2.80884e+04    5.82799e+04   -4.26443e+03   -4.97633e+05    3.04307e+03
      Potential    Kinetic En.   Total Energy  Conserved En.    Temperature
   -4.03020e+05    7.22793e+04   -3.30741e+05    6.51989e+07    2.99848e+02
 Pres. DC (bar) Pressure (bar)   Constr. rmsd
   -2.36713e+02   -5.70902e+02    0.00000e+00

           Step           Time
      290460000   580920.00000

   Energies (kJ/mol)
        G96Bond       G96Angle    Proper Dih.  Improper Dih.          LJ-14
    2.43676e+03    3.86677e+03    2.79706e+03    1.12720e+03   -3.50079e+02
     Coulomb-14        LJ (SR)  Disper. corr.   Coulomb (SR)   Coul. recip.
    2.79809e+04    5.74334e+04   -4.27809e+03   -4.94983e+05    3.01196e+03
      Potential    Kinetic En.   Total Energy  Conserved En.    Temperature
   -4.00957e+05    7.27354e+04   -3.28222e+05    6.52020e+07    3.01740e+02
 Pres. DC (bar) Pressure (bar)   Constr. rmsd
   -2.38230e+02   -3.03243e+02    0.00000e+00

           Step           Time
      290465000   580930.00000

   Energies (kJ/mol)
        G96Bond       G96Angle    Proper Dih.  Improper Dih.          LJ-14
    2.52402e+03    3.65180e+03    2.85412e+03    1.11533e+03   -3.30217e+02
     Coulomb-14        LJ (SR)  Disper. corr.   Coulomb (SR)   Coul. recip.
    2.81080e+04    5.95618e+04   -4.36210e+03   -4.99369e+05    2.89824e+03
      Potential    Kinetic En.   Total Energy  Conserved En.    Temperature
   -4.03348e+05    7.23442e+04   -3.31004e+05    6.52028e+07    3.00118e+02
 Pres. DC (bar) Pressure (bar)   Constr. rmsd
   -2.47667e+02    2.72227e+02    0.00000e+00

           Step           Time
      290470000   580940.00000

   Energies (kJ/mol)
        G96Bond       G96Angle    Proper Dih.  Improper Dih.          LJ-14
    2.39977e+03    3.87063e+03    2.70101e+03    1.04491e+03   -3.06512e+02
     Coulomb-14        LJ (SR)  Disper. corr.   Coulomb (SR)   Coul. recip.
    2.80436e+04    5.77862e+04   -4.29865e+03   -4.96312e+05    3.02580e+03
      Potential    Kinetic En.   Total Energy  Conserved En.    Temperature
   -4.02045e+05    7.20120e+04   -3.30033e+05    6.52034e+07    2.98739e+02
 Pres. DC (bar) Pressure (bar)   Constr. rmsd
   -2.40522e+02   -2.54189e+02    0.00000e+00

           Step           Time
      290475000   580950.00000

   Energies (kJ/mol)
        G96Bond       G96Angle    Proper Dih.  Improper Dih.          LJ-14
    2.29865e+03    3.79134e+03    2.77465e+03    1.22346e+03   -3.36896e+02
     Coulomb-14        LJ (SR)  Disper. corr.   Coulomb (SR)   Coul. recip.
    2.80299e+04    5.88858e+04   -4.30666e+03   -4.97085e+05    3.05244e+03
      Potential    Kinetic En.   Total Energy  Conserved En.    Temperature
   -4.01673e+05    7.29147e+04   -3.28758e+05    6.52047e+07    3.02484e+02
 Pres. DC (bar) Pressure (bar)   Constr. rmsd
   -2.41419e+02    1.08425e+02    0.00000e+00

           Step           Time
      290480000   580960.00000

   Energies (kJ/mol)
        G96Bond       G96Angle    Proper Dih.  Improper Dih.          LJ-14
    2.29382e+03    3.74071e+03    2.82763e+03    1.13810e+03   -3.40031e+02
     Coulomb-14        LJ (SR)  Disper. corr.   Coulomb (SR)   Coul. recip.
    2.78124e+04    5.91709e+04   -4.31674e+03   -4.98650e+05    3.03099e+03
      Potential    Kinetic En.   Total Energy  Conserved En.    Temperature
   -4.03292e+05    7.28252e+04   -3.30467e+05    6.52055e+07    3.02113e+02
 Pres. DC (bar) Pressure (bar)   Constr. rmsd
   -2.42549e+02   -5.40673e+01    0.00000e+00

           Step           Time
      290485000   580970.00000

   Energies (kJ/mol)
        G96Bond       G96Angle    Proper Dih.  Improper Dih.          LJ-14
    2.31452e+03    3.54273e+03    2.75130e+03    1.05987e+03   -3.04461e+02
     Coulomb-14        LJ (SR)  Disper. corr.   Coulomb (SR)   Coul. recip.
    2.80215e+04    5.97075e+04   -4.36433e+03   -5.00008e+05    2.98877e+03
      Potential    Kinetic En.   Total Energy  Conserved En.    Temperature
   -4.04291e+05    7.20978e+04   -3.32193e+05    6.52071e+07    2.99095e+02
 Pres. DC (bar) Pressure (bar)   Constr. rmsd
   -2.47920e+02    2.86676e+02    0.00000e+00

           Step           Time
      290490000   580980.00000

   Energies (kJ/mol)
        G96Bond       G96Angle    Proper Dih.  Improper Dih.          LJ-14
    2.42760e+03    3.85082e+03    2.79849e+03    1.15996e+03   -3.49548e+02
     Coulomb-14        LJ (SR)  Disper. corr.   Coulomb (SR)   Coul. recip.
    2.77537e+04    5.84490e+04   -4.35502e+03   -4.97600e+05    3.12129e+03
      Potential    Kinetic En.   Total Energy  Conserved En.    Temperature
   -4.02744e+05    7.19457e+04   -3.30798e+05    6.52077e+07    2.98464e+02
 Pres. DC (bar) Pressure (bar)   Constr. rmsd
   -2.46865e+02   -2.82004e+00    0.00000e+00

           Step           Time
      290495000   580990.00000

   Energies (kJ/mol)
        G96Bond       G96Angle    Proper Dih.  Improper Dih.          LJ-14
    2.29081e+03    3.60633e+03    2.78512e+03    1.13051e+03   -2.95360e+02
     Coulomb-14        LJ (SR)  Disper. corr.   Coulomb (SR)   Coul. recip.
    2.81066e+04    5.92223e+04   -4.32464e+03   -4.98620e+05    3.01472e+03
      Potential    Kinetic En.   Total Energy  Conserved En.    Temperature
   -4.03084e+05    7.22770e+04   -3.30807e+05    6.52082e+07    2.99839e+02
 Pres. DC (bar) Pressure (bar)   Constr. rmsd
   -2.43436e+02    9.95206e+01    0.00000e+00

           Step           Time
      290500000   581000.00000

   Energies (kJ/mol)
        G96Bond       G96Angle    Proper Dih.  Improper Dih.          LJ-14
    2.23937e+03    3.77408e+03    2.81422e+03    1.07787e+03   -2.63352e+02
     Coulomb-14        LJ (SR)  Disper. corr.   Coulomb (SR)   Coul. recip.
    2.81267e+04    5.80169e+04   -4.30863e+03   -4.97296e+05    3.00995e+03
      Potential    Kinetic En.   Total Energy  Conserved En.    Temperature
   -4.02809e+05    7.18278e+04   -3.30981e+05    6.52090e+07    2.97975e+02
 Pres. DC (bar) Pressure (bar)   Constr. rmsd
   -2.41640e+02   -8.21522e+01    0.00000e+00

           Step           Time
      290505000   581010.00000

   Energies (kJ/mol)
        G96Bond       G96Angle    Proper Dih.  Improper Dih.          LJ-14
    2.38637e+03    3.66837e+03    2.81978e+03    9.93175e+02   -3.25802e+02
     Coulomb-14        LJ (SR)  Disper. corr.   Coulomb (SR)   Coul. recip.
    2.80324e+04    5.89127e+04   -4.31806e+03   -4.98508e+05    3.00881e+03
      Potential    Kinetic En.   Total Energy  Conserved En.    Temperature
   -4.03330e+05    7.18532e+04   -3.31477e+05    6.52108e+07    2.98081e+02
 Pres. DC (bar) Pressure (bar)   Constr. rmsd
   -2.42697e+02   -6.72192e+01    0.00000e+00

           Step           Time
      290510000   581020.00000

   Energies (kJ/mol)
        G96Bond       G96Angle    Proper Dih.  Improper Dih.          LJ-14
    2.32808e+03    3.76007e+03    2.66601e+03    1.09225e+03   -3.30709e+02
     Coulomb-14        LJ (SR)  Disper. corr.   Coulomb (SR)   Coul. recip.
    2.80389e+04    5.97309e+04   -4.34425e+03   -4.99759e+05    2.91288e+03
      Potential    Kinetic En.   Total Energy  Conserved En.    Temperature
   -4.03905e+05    7.29330e+04   -3.30972e+05    6.52118e+07    3.02560e+02
 Pres. DC (bar) Pressure (bar)   Constr. rmsd
   -2.45647e+02    8.96976e+01    0.00000e+00

           Step           Time
      290515000   581030.00000

   Energies (kJ/mol)
        G96Bond       G96Angle    Proper Dih.  Improper Dih.          LJ-14
    2.32184e+03    3.68444e+03    2.75058e+03    1.17674e+03   -2.26892e+02
     Coulomb-14        LJ (SR)  Disper. corr.   Coulomb (SR)   Coul. recip.
    2.80256e+04    5.89939e+04   -4.35198e+03   -4.99357e+05    2.93911e+03
      Potential    Kinetic En.   Total Energy  Conserved En.    Temperature
   -4.04044e+05    7.14743e+04   -3.32570e+05    6.52130e+07    2.96509e+02
 Pres. DC (bar) Pressure (bar)   Constr. rmsd
   -2.46520e+02   -3.70752e+01    0.00000e+00

           Step           Time
      290520000   581040.00000

   Energies (kJ/mol)
        G96Bond       G96Angle    Proper Dih.  Improper Dih.          LJ-14
    2.31932e+03    3.72718e+03    2.66748e+03    1.16608e+03   -3.96358e+02
     Coulomb-14        LJ (SR)  Disper. corr.   Coulomb (SR)   Coul. recip.
    2.82797e+04    6.04912e+04   -4.37985e+03   -5.01147e+05    2.99379e+03
      Potential    Kinetic En.   Total Energy  Conserved En.    Temperature
   -4.04279e+05    7.27506e+04   -3.31528e+05    6.52136e+07    3.01804e+02
 Pres. DC (bar) Pressure (bar)   Constr. rmsd
   -2.49684e+02    2.72485e+02    0.00000e+00

           Step           Time
      290525000   581050.00000

   Energies (kJ/mol)
        G96Bond       G96Angle    Proper Dih.  Improper Dih.          LJ-14
    2.37551e+03    3.65579e+03    2.76805e+03    1.05005e+03   -2.92711e+02
     Coulomb-14        LJ (SR)  Disper. corr.   Coulomb (SR)   Coul. recip.
    2.80740e+04    6.03067e+04   -4.39691e+03   -5.00875e+05    3.01375e+03
      Potential    Kinetic En.   Total Energy  Conserved En.    Temperature
   -4.04320e+05    7.23529e+04   -3.31968e+05    6.52147e+07    3.00154e+02
 Pres. DC (bar) Pressure (bar)   Constr. rmsd
   -2.51630e+02    5.23469e+02    0.00000e+00

           Step           Time
      290530000   581060.00000

   Energies (kJ/mol)
        G96Bond       G96Angle    Proper Dih.  Improper Dih.          LJ-14
    2.32544e+03    3.75287e+03    2.72721e+03    1.03124e+03   -3.82154e+02
     Coulomb-14        LJ (SR)  Disper. corr.   Coulomb (SR)   Coul. recip.
    2.78873e+04    5.78616e+04   -4.32102e+03   -4.97933e+05    3.05871e+03
      Potential    Kinetic En.   Total Energy  Conserved En.    Temperature
   -4.03992e+05    7.28848e+04   -3.31107e+05    6.52153e+07    3.02360e+02
 Pres. DC (bar) Pressure (bar)   Constr. rmsd
   -2.43030e+02   -2.54825e+02    0.00000e+00

           Step           Time
      290535000   581070.00000

   Energies (kJ/mol)
        G96Bond       G96Angle    Proper Dih.  Improper Dih.          LJ-14
    2.32804e+03    3.65508e+03    2.73786e+03    1.04623e+03   -3.76744e+02
     Coulomb-14        LJ (SR)  Disper. corr.   Coulomb (SR)   Coul. recip.
    2.80273e+04    6.02057e+04   -4.37536e+03   -5.01051e+05    2.94035e+03
      Potential    Kinetic En.   Total Energy  Conserved En.    Temperature
   -4.04863e+05    7.20467e+04   -3.32816e+05    6.52170e+07    2.98883e+02
 Pres. DC (bar) Pressure (bar)   Constr. rmsd
   -2.49173e+02    1.94268e+02    0.00000e+00

           Step           Time
      290540000   581080.00000

   Energies (kJ/mol)
        G96Bond       G96Angle    Proper Dih.  Improper Dih.          LJ-14
    2.34119e+03    3.67433e+03    2.86126e+03    1.04216e+03   -3.31412e+02
     Coulomb-14        LJ (SR)  Disper. corr.   Coulomb (SR)   Coul. recip.
    2.80524e+04    5.86999e+04   -4.32111e+03   -4.97312e+05    3.10850e+03
      Potential    Kinetic En.   Total Energy  Conserved En.    Temperature
   -4.02185e+05    7.29928e+04   -3.29192e+05    6.52183e+07    3.02808e+02
 Pres. DC (bar) Pressure (bar)   Constr. rmsd
   -2.43039e+02   -1.43768e+02    0.00000e+00

           Step           Time
      290545000   581090.00000

   Energies (kJ/mol)
        G96Bond       G96Angle    Proper Dih.  Improper Dih.          LJ-14
    2.38308e+03    3.54426e+03    2.76908e+03    1.03321e+03   -3.06962e+02
     Coulomb-14        LJ (SR)  Disper. corr.   Coulomb (SR)   Coul. recip.
    2.81281e+04    5.97890e+04   -4.39773e+03   -5.00462e+05    2.98857e+03
      Potential    Kinetic En.   Total Energy  Conserved En.    Temperature
   -4.04531e+05    7.28275e+04   -3.31703e+05    6.52193e+07    3.02123e+02
 Pres. DC (bar) Pressure (bar)   Constr. rmsd
   -2.51724e+02    3.81331e+02    0.00000e+00

           Step           Time
      290550000   581100.00000

   Energies (kJ/mol)
        G96Bond       G96Angle    Proper Dih.  Improper Dih.          LJ-14
    2.26000e+03    3.70322e+03    2.79144e+03    1.14552e+03   -2.75081e+02
     Coulomb-14        LJ (SR)  Disper. corr.   Coulomb (SR)   Coul. recip.
    2.80718e+04    5.98203e+04   -4.37142e+03   -4.99445e+05    3.04957e+03
      Potential    Kinetic En.   Total Energy  Conserved En.    Temperature
   -4.03250e+05    7.27501e+04   -3.30500e+05    6.52199e+07    3.01802e+02
 Pres. DC (bar) Pressure (bar)   Constr. rmsd
   -2.48725e+02    4.36926e+02    0.00000e+00

           Step           Time
      290555000   581110.00000

   Energies (kJ/mol)
        G96Bond       G96Angle    Proper Dih.  Improper Dih.          LJ-14
    2.19422e+03    3.77613e+03    2.76517e+03    1.06406e+03   -2.94630e+02
     Coulomb-14        LJ (SR)  Disper. corr.   Coulomb (SR)   Coul. recip.
    2.79375e+04    5.86414e+04   -4.31797e+03   -4.98372e+05    3.04124e+03
      Potential    Kinetic En.   Total Energy  Conserved En.    Temperature
   -4.03565e+05    7.24042e+04   -3.31161e+05    6.52213e+07    3.00366e+02
 Pres. DC (bar) Pressure (bar)   Constr. rmsd
   -2.42688e+02    1.78017e+01    0.00000e+00

           Step           Time
      290560000   581120.00000

   Energies (kJ/mol)
        G96Bond       G96Angle    Proper Dih.  Improper Dih.          LJ-14
    2.29857e+03    3.59364e+03    2.92344e+03    1.07856e+03   -4.15207e+02
     Coulomb-14        LJ (SR)  Disper. corr.   Coulomb (SR)   Coul. recip.
    2.80773e+04    5.97194e+04   -4.33146e+03   -4.99265e+05    3.09907e+03
      Potential    Kinetic En.   Total Energy  Conserved En.    Temperature
   -4.03221e+05    7.22246e+04   -3.30997e+05    6.52221e+07    2.99621e+02
 Pres. DC (bar) Pressure (bar)   Constr. rmsd
   -2.44204e+02    4.72472e+01    0.00000e+00

           Step           Time
      290565000   581130.00000

   Energies (kJ/mol)
        G96Bond       G96Angle    Proper Dih.  Improper Dih.          LJ-14
    2.20937e+03    3.66781e+03    2.73789e+03    1.11442e+03   -2.96079e+02
     Coulomb-14        LJ (SR)  Disper. corr.   Coulomb (SR)   Coul. recip.
    2.80658e+04    5.95429e+04   -4.33134e+03   -4.99525e+05    2.97312e+03
      Potential    Kinetic En.   Total Energy  Conserved En.    Temperature
   -4.03841e+05    7.20986e+04   -3.31742e+05    6.52223e+07    2.99099e+02
 Pres. DC (bar) Pressure (bar)   Constr. rmsd
   -2.44190e+02   -1.60865e+02    0.00000e+00

           Step           Time
      290570000   581140.00000

   Energies (kJ/mol)
        G96Bond       G96Angle    Proper Dih.  Improper Dih.          LJ-14
    2.28582e+03    3.51048e+03    2.78033e+03    1.10257e+03   -2.63385e+02
     Coulomb-14        LJ (SR)  Disper. corr.   Coulomb (SR)   Coul. recip.
    2.82141e+04    5.86737e+04   -4.31507e+03   -4.99356e+05    3.12106e+03
      Potential    Kinetic En.   Total Energy  Conserved En.    Temperature
   -4.04247e+05    7.22742e+04   -3.31972e+05    6.52241e+07    2.99827e+02
 Pres. DC (bar) Pressure (bar)   Constr. rmsd
   -2.42362e+02    1.02702e+02    0.00000e+00

           Step           Time
      290575000   581150.00000

   Energies (kJ/mol)
        G96Bond       G96Angle    Proper Dih.  Improper Dih.          LJ-14
    2.27809e+03    3.67980e+03    2.78508e+03    1.16182e+03   -2.57715e+02
     Coulomb-14        LJ (SR)  Disper. corr.   Coulomb (SR)   Coul. recip.
    2.81790e+04    6.01613e+04   -4.37154e+03   -5.01019e+05    3.00299e+03
      Potential    Kinetic En.   Total Energy  Conserved En.    Temperature
   -4.04400e+05    7.26103e+04   -3.31789e+05    6.52247e+07    3.01221e+02
 Pres. DC (bar) Pressure (bar)   Constr. rmsd
   -2.48739e+02    3.68755e+02    0.00000e+00

           Step           Time
      290580000   581160.00000

   Energies (kJ/mol)
        G96Bond       G96Angle    Proper Dih.  Improper Dih.          LJ-14
    2.28841e+03    3.80401e+03    2.72386e+03    1.10060e+03   -2.85211e+02
     Coulomb-14        LJ (SR)  Disper. corr.   Coulomb (SR)   Coul. recip.
    2.81437e+04    5.88297e+04   -4.35944e+03   -4.99136e+05    2.92369e+03
      Potential    Kinetic En.   Total Energy  Conserved En.    Temperature
   -4.03967e+05    7.16417e+04   -3.32325e+05    6.52257e+07    2.97203e+02
 Pres. DC (bar) Pressure (bar)   Constr. rmsd
   -2.47365e+02    9.85590e+01    0.00000e+00

           Step           Time
      290585000   581170.00000

   Energies (kJ/mol)
        G96Bond       G96Angle    Proper Dih.  Improper Dih.          LJ-14
    2.50608e+03    3.68161e+03    2.78787e+03    1.04346e+03   -2.76746e+02
     Coulomb-14        LJ (SR)  Disper. corr.   Coulomb (SR)   Coul. recip.
    2.82487e+04    5.93501e+04   -4.34936e+03   -5.00596e+05    2.98178e+03
      Potential    Kinetic En.   Total Energy  Conserved En.    Temperature
   -4.04623e+05    7.20090e+04   -3.32614e+05    6.52267e+07    2.98727e+02
 Pres. DC (bar) Pressure (bar)   Constr. rmsd
   -2.46224e+02    6.90035e+00    0.00000e+00

           Step           Time
      290590000   581180.00000

   Energies (kJ/mol)
        G96Bond       G96Angle    Proper Dih.  Improper Dih.          LJ-14
    2.24372e+03    3.74510e+03    2.85731e+03    1.11812e+03   -2.24844e+02
     Coulomb-14        LJ (SR)  Disper. corr.   Coulomb (SR)   Coul. recip.
    2.80591e+04    5.92331e+04   -4.36129e+03   -4.99455e+05    3.07580e+03
      Potential    Kinetic En.   Total Energy  Conserved En.    Temperature
   -4.03709e+05    7.29249e+04   -3.30784e+05    6.52270e+07    3.02527e+02
 Pres. DC (bar) Pressure (bar)   Constr. rmsd
   -2.47575e+02    4.41958e+02    0.00000e+00

           Step           Time
      290595000   581190.00000

   Energies (kJ/mol)
        G96Bond       G96Angle    Proper Dih.  Improper Dih.          LJ-14
    2.41711e+03    3.71192e+03    2.68618e+03    1.07551e+03   -2.99507e+02
     Coulomb-14        LJ (SR)  Disper. corr.   Coulomb (SR)   Coul. recip.
    2.83127e+04    5.79972e+04   -4.33449e+03   -4.98078e+05    3.09541e+03
      Potential    Kinetic En.   Total Energy  Conserved En.    Temperature
   -4.03416e+05    7.18377e+04   -3.31579e+05    6.52277e+07    2.98016e+02
 Pres. DC (bar) Pressure (bar)   Constr. rmsd
   -2.44546e+02    1.52118e+01    0.00000e+00

           Step           Time
      290600000   581200.00000

   Energies (kJ/mol)
        G96Bond       G96Angle    Proper Dih.  Improper Dih.          LJ-14
    2.26695e+03    3.68427e+03    2.76005e+03    1.03595e+03   -3.66949e+02
     Coulomb-14        LJ (SR)  Disper. corr.   Coulomb (SR)   Coul. recip.
    2.81090e+04    5.72277e+04   -4.34021e+03   -4.96542e+05    3.10329e+03
      Potential    Kinetic En.   Total Energy  Conserved En.    Temperature
   -4.03062e+05    7.18292e+04   -3.31233e+05    6.52287e+07    2.97981e+02
 Pres. DC (bar) Pressure (bar)   Constr. rmsd
   -2.45190e+02   -3.90209e+02    0.00000e+00

           Step           Time
      290605000   581210.00000

   Energies (kJ/mol)
        G96Bond       G96Angle    Proper Dih.  Improper Dih.          LJ-14
    2.28577e+03    3.78534e+03    2.79490e+03    1.03323e+03   -2.92299e+02
     Coulomb-14        LJ (SR)  Disper. corr.   Coulomb (SR)   Coul. recip.
    2.82184e+04    5.79035e+04   -4.30614e+03   -4.98250e+05    3.10296e+03
      Potential    Kinetic En.   Total Energy  Conserved En.    Temperature
   -4.03724e+05    7.29732e+04   -3.30751e+05    6.52290e+07    3.02727e+02
 Pres. DC (bar) Pressure (bar)   Constr. rmsd
   -2.41361e+02   -3.18955e+02    0.00000e+00

           Step           Time
      290610000   581220.00000

   Energies (kJ/mol)
        G96Bond       G96Angle    Proper Dih.  Improper Dih.          LJ-14
    2.29188e+03    3.66204e+03    2.73231e+03    1.04516e+03   -2.93671e+02
     Coulomb-14        LJ (SR)  Disper. corr.   Coulomb (SR)   Coul. recip.
    2.82507e+04    5.83554e+04   -4.34257e+03   -4.98424e+05    3.01641e+03
      Potential    Kinetic En.   Total Energy  Conserved En.    Temperature
   -4.03706e+05    7.23280e+04   -3.31378e+05    6.52313e+07    3.00050e+02
 Pres. DC (bar) Pressure (bar)   Constr. rmsd
   -2.45457e+02   -1.09048e+02    0.00000e+00

           Step           Time
      290615000   581230.00000

   Energies (kJ/mol)
        G96Bond       G96Angle    Proper Dih.  Improper Dih.          LJ-14
    2.35643e+03    3.67049e+03    2.75412e+03    1.08337e+03   -2.88719e+02
     Coulomb-14        LJ (SR)  Disper. corr.   Coulomb (SR)   Coul. recip.
    2.82190e+04    5.93898e+04   -4.35745e+03   -4.99487e+05    2.98674e+03
      Potential    Kinetic En.   Total Energy  Conserved En.    Temperature
   -4.03673e+05    7.31567e+04   -3.30517e+05    6.52326e+07    3.03488e+02
 Pres. DC (bar) Pressure (bar)   Constr. rmsd
   -2.47140e+02    1.33969e+02    0.00000e+00

           Step           Time
      290620000   581240.00000

   Energies (kJ/mol)
        G96Bond       G96Angle    Proper Dih.  Improper Dih.          LJ-14
    2.31747e+03    3.74937e+03    2.76724e+03    1.11748e+03   -3.24879e+02
     Coulomb-14        LJ (SR)  Disper. corr.   Coulomb (SR)   Coul. recip.
    2.81242e+04    5.91279e+04   -4.31701e+03   -4.98818e+05    3.04358e+03
      Potential    Kinetic En.   Total Energy  Conserved En.    Temperature
   -4.03213e+05    7.27016e+04   -3.30511e+05    6.52332e+07    3.01600e+02
 Pres. DC (bar) Pressure (bar)   Constr. rmsd
   -2.42579e+02   -3.64124e+01    0.00000e+00

           Step           Time
      290625000   581250.00000

   Energies (kJ/mol)
        G96Bond       G96Angle    Proper Dih.  Improper Dih.          LJ-14
    2.42645e+03    3.61760e+03    2.71782e+03    1.09425e+03   -2.58693e+02
     Coulomb-14        LJ (SR)  Disper. corr.   Coulomb (SR)   Coul. recip.
    2.80878e+04    5.91794e+04   -4.34201e+03   -4.97786e+05    3.00222e+03
      Potential    Kinetic En.   Total Energy  Conserved En.    Temperature
   -4.02261e+05    7.23451e+04   -3.29916e+05    6.52341e+07    3.00121e+02
 Pres. DC (bar) Pressure (bar)   Constr. rmsd
   -2.45393e+02    9.13754e+01    0.00000e+00

           Step           Time
      290630000   581260.00000

   Energies (kJ/mol)
        G96Bond       G96Angle    Proper Dih.  Improper Dih.          LJ-14
    2.15068e+03    3.56520e+03    2.82715e+03    1.04603e+03   -2.72450e+02
     Coulomb-14        LJ (SR)  Disper. corr.   Coulomb (SR)   Coul. recip.
    2.80406e+04    5.82340e+04   -4.25690e+03   -4.96800e+05    3.10288e+03
      Potential    Kinetic En.   Total Energy  Conserved En.    Temperature
   -4.02363e+05    7.17991e+04   -3.30564e+05    6.52357e+07    2.97856e+02
 Pres. DC (bar) Pressure (bar)   Constr. rmsd
   -2.35880e+02   -2.64465e+02    0.00000e+00

           Step           Time
      290635000   581270.00000

   Energies (kJ/mol)
        G96Bond       G96Angle    Proper Dih.  Improper Dih.          LJ-14
    2.44135e+03    3.61447e+03    2.79407e+03    1.06395e+03   -3.36316e+02
     Coulomb-14        LJ (SR)  Disper. corr.   Coulomb (SR)   Coul. recip.
    2.80612e+04    5.82509e+04   -4.27572e+03   -4.96758e+05    2.98139e+03
      Potential    Kinetic En.   Total Energy  Conserved En.    Temperature
   -4.02163e+05    7.22016e+04   -3.29961e+05    6.52374e+07    2.99526e+02
 Pres. DC (bar) Pressure (bar)   Constr. rmsd
   -2.37967e+02   -2.29969e+02    0.00000e+00

           Step           Time
      290640000   581280.00000

   Energies (kJ/mol)
        G96Bond       G96Angle    Proper Dih.  Improper Dih.          LJ-14
    2.30218e+03    3.54728e+03    2.72875e+03    1.16645e+03   -3.15693e+02
     Coulomb-14        LJ (SR)  Disper. corr.   Coulomb (SR)   Coul. recip.
    2.80972e+04    5.90539e+04   -4.32603e+03   -4.99317e+05    3.00581e+03
      Potential    Kinetic En.   Total Energy  Conserved En.    Temperature
   -4.04058e+05    7.19221e+04   -3.32135e+05    6.52388e+07    2.98367e+02
 Pres. DC (bar) Pressure (bar)   Constr. rmsd
   -2.43593e+02   -2.80533e+02    0.00000e+00

           Step           Time
      290645000   581290.00000

   Energies (kJ/mol)
        G96Bond       G96Angle    Proper Dih.  Improper Dih.          LJ-14
    2.31187e+03    3.79575e+03    2.89572e+03    1.01995e+03   -3.43007e+02
     Coulomb-14        LJ (SR)  Disper. corr.   Coulomb (SR)   Coul. recip.
    2.81157e+04    5.89519e+04   -4.35820e+03   -4.98564e+05    3.09002e+03
      Potential    Kinetic En.   Total Energy  Conserved En.    Temperature
   -4.03084e+05    7.17329e+04   -3.31351e+05    6.52392e+07    2.97581e+02
 Pres. DC (bar) Pressure (bar)   Constr. rmsd
   -2.47225e+02   -4.00354e+01    0.00000e+00

           Step           Time
      290650000   581300.00000

   Energies (kJ/mol)
        G96Bond       G96Angle    Proper Dih.  Improper Dih.          LJ-14
    2.36698e+03    3.79068e+03    2.71019e+03    1.09085e+03   -2.47115e+02
     Coulomb-14        LJ (SR)  Disper. corr.   Coulomb (SR)   Coul. recip.
    2.82677e+04    5.87251e+04   -4.33205e+03   -4.98565e+05    2.98132e+03
      Potential    Kinetic En.   Total Energy  Conserved En.    Temperature
   -4.03212e+05    7.23400e+04   -3.30872e+05    6.52394e+07    3.00100e+02
 Pres. DC (bar) Pressure (bar)   Constr. rmsd
   -2.44270e+02   -1.14368e+02    0.00000e+00

           Step           Time
      290655000   581310.00000

   Energies (kJ/mol)
        G96Bond       G96Angle    Proper Dih.  Improper Dih.          LJ-14
    2.41153e+03    3.76472e+03    2.74757e+03    1.00070e+03   -3.55493e+02
     Coulomb-14        LJ (SR)  Disper. corr.   Coulomb (SR)   Coul. recip.
    2.83193e+04    5.81451e+04   -4.32403e+03   -4.96902e+05    3.01944e+03
      Potential    Kinetic En.   Total Energy  Conserved En.    Temperature
   -4.02173e+05    7.24814e+04   -3.29692e+05    6.52398e+07    3.00687e+02
 Pres. DC (bar) Pressure (bar)   Constr. rmsd
   -2.43368e+02   -2.80295e+02    0.00000e+00

           Step           Time
      290660000   581320.00000

   Energies (kJ/mol)
        G96Bond       G96Angle    Proper Dih.  Improper Dih.          LJ-14
    2.30316e+03    3.47541e+03    2.77666e+03    1.10866e+03   -3.23470e+02
     Coulomb-14        LJ (SR)  Disper. corr.   Coulomb (SR)   Coul. recip.
    2.80778e+04    5.84625e+04   -4.29914e+03   -4.97116e+05    2.99014e+03
      Potential    Kinetic En.   Total Energy  Conserved En.    Temperature
   -4.02544e+05    7.27596e+04   -3.29785e+05    6.52404e+07    3.01841e+02
 Pres. DC (bar) Pressure (bar)   Constr. rmsd
   -2.40577e+02   -1.56523e+02    0.00000e+00

           Step           Time
      290665000   581330.00000

   Energies (kJ/mol)
        G96Bond       G96Angle    Proper Dih.  Improper Dih.          LJ-14
    2.29689e+03    3.77316e+03    2.76575e+03    1.04538e+03   -2.76453e+02
     Coulomb-14        LJ (SR)  Disper. corr.   Coulomb (SR)   Coul. recip.
    2.80666e+04    5.94805e+04   -4.33256e+03   -4.99386e+05    3.05050e+03
      Potential    Kinetic En.   Total Energy  Conserved En.    Temperature
   -4.03516e+05    7.22613e+04   -3.31255e+05    6.52411e+07    2.99774e+02
 Pres. DC (bar) Pressure (bar)   Constr. rmsd
   -2.44328e+02    1.90680e+02    0.00000e+00

           Step           Time
      290670000   581340.00000

   Energies (kJ/mol)
        G96Bond       G96Angle    Proper Dih.  Improper Dih.          LJ-14
    2.45912e+03    3.64325e+03    2.77724e+03    1.14721e+03   -3.55186e+02
     Coulomb-14        LJ (SR)  Disper. corr.   Coulomb (SR)   Coul. recip.
    2.80544e+04    5.86972e+04   -4.31968e+03   -4.97642e+05    3.12232e+03
      Potential    Kinetic En.   Total Energy  Conserved En.    Temperature
   -4.02416e+05    7.23898e+04   -3.30027e+05    6.52418e+07    3.00306e+02
 Pres. DC (bar) Pressure (bar)   Constr. rmsd
   -2.42879e+02   -6.24030e+01    0.00000e+00

           Step           Time
      290675000   581350.00000

   Energies (kJ/mol)
        G96Bond       G96Angle    Proper Dih.  Improper Dih.          LJ-14
    2.45635e+03    3.78726e+03    2.79771e+03    1.13128e+03   -2.60076e+02
     Coulomb-14        LJ (SR)  Disper. corr.   Coulomb (SR)   Coul. recip.
    2.82218e+04    5.80255e+04   -4.33466e+03   -4.96265e+05    3.08226e+03
      Potential    Kinetic En.   Total Energy  Conserved En.    Temperature
   -4.01358e+05    7.21764e+04   -3.29181e+05    6.52431e+07    2.99421e+02
 Pres. DC (bar) Pressure (bar)   Constr. rmsd
   -2.44564e+02   -1.40381e+02    0.00000e+00

           Step           Time
      290680000   581360.00000

   Energies (kJ/mol)
        G96Bond       G96Angle    Proper Dih.  Improper Dih.          LJ-14
    2.20564e+03    3.58033e+03    2.84498e+03    1.09937e+03   -2.96261e+02
     Coulomb-14        LJ (SR)  Disper. corr.   Coulomb (SR)   Coul. recip.
    2.79620e+04    5.85684e+04   -4.33295e+03   -4.97592e+05    2.98422e+03
      Potential    Kinetic En.   Total Energy  Conserved En.    Temperature
   -4.02976e+05    7.24976e+04   -3.30479e+05    6.52434e+07    3.00754e+02
 Pres. DC (bar) Pressure (bar)   Constr. rmsd
   -2.44372e+02    2.29427e+01    0.00000e+00

           Step           Time
      290685000   581370.00000

   Energies (kJ/mol)
        G96Bond       G96Angle    Proper Dih.  Improper Dih.          LJ-14
    2.35551e+03    3.79584e+03    2.75043e+03    1.13621e+03   -3.32268e+02
     Coulomb-14        LJ (SR)  Disper. corr.   Coulomb (SR)   Coul. recip.
    2.77675e+04    6.08892e+04   -4.37194e+03   -5.01446e+05    2.94151e+03
      Potential    Kinetic En.   Total Energy  Conserved En.    Temperature
   -4.04514e+05    7.29938e+04   -3.31520e+05    6.52440e+07    3.02812e+02
 Pres. DC (bar) Pressure (bar)   Constr. rmsd
   -2.48784e+02    4.82961e+02    0.00000e+00

           Step           Time
      290690000   581380.00000

   Energies (kJ/mol)
        G96Bond       G96Angle    Proper Dih.  Improper Dih.          LJ-14
    2.42798e+03    3.67066e+03    2.74012e+03    1.06482e+03   -3.46663e+02
     Coulomb-14        LJ (SR)  Disper. corr.   Coulomb (SR)   Coul. recip.
    2.80559e+04    5.95836e+04   -4.32743e+03   -4.99878e+05    3.02817e+03
      Potential    Kinetic En.   Total Energy  Conserved En.    Temperature
   -4.03980e+05    7.19871e+04   -3.31993e+05    6.52448e+07    2.98636e+02
 Pres. DC (bar) Pressure (bar)   Constr. rmsd
   -2.43750e+02   -8.05447e+01    0.00000e+00

           Step           Time
      290695000   581390.00000

   Energies (kJ/mol)
        G96Bond       G96Angle    Proper Dih.  Improper Dih.          LJ-14
    2.39879e+03    3.68971e+03    2.78284e+03    9.48083e+02   -3.59014e+02
     Coulomb-14        LJ (SR)  Disper. corr.   Coulomb (SR)   Coul. recip.
    2.82131e+04    5.88546e+04   -4.31422e+03   -4.98081e+05    2.95747e+03
      Potential    Kinetic En.   Total Energy  Conserved En.    Temperature
   -4.02910e+05    7.25032e+04   -3.30406e+05    6.52453e+07    3.00777e+02
 Pres. DC (bar) Pressure (bar)   Constr. rmsd
   -2.42267e+02   -2.94287e+02    0.00000e+00

           Step           Time
      290700000   581400.00000

   Energies (kJ/mol)
        G96Bond       G96Angle    Proper Dih.  Improper Dih.          LJ-14
    2.36144e+03    3.65157e+03    2.84289e+03    1.09204e+03   -3.44262e+02
     Coulomb-14        LJ (SR)  Disper. corr.   Coulomb (SR)   Coul. recip.
    2.82142e+04    5.86162e+04   -4.27516e+03   -4.97403e+05    3.03308e+03
      Potential    Kinetic En.   Total Energy  Conserved En.    Temperature
   -4.02211e+05    7.27829e+04   -3.29428e+05    6.52462e+07    3.01937e+02
 Pres. DC (bar) Pressure (bar)   Constr. rmsd
   -2.37905e+02   -2.78572e+02    0.00000e+00

           Step           Time
      290705000   581410.00000

   Energies (kJ/mol)
        G96Bond       G96Angle    Proper Dih.  Improper Dih.          LJ-14
    2.40200e+03    3.66110e+03    2.73081e+03    1.13925e+03   -2.85467e+02
     Coulomb-14        LJ (SR)  Disper. corr.   Coulomb (SR)   Coul. recip.
    2.81785e+04    6.06720e+04   -4.39009e+03   -5.00636e+05    3.04342e+03
      Potential    Kinetic En.   Total Energy  Conserved En.    Temperature
   -4.03484e+05    7.20616e+04   -3.31423e+05    6.52468e+07    2.98945e+02
 Pres. DC (bar) Pressure (bar)   Constr. rmsd
   -2.50852e+02    5.48048e+02    0.00000e+00

           Step           Time
      290710000   581420.00000

   Energies (kJ/mol)
        G96Bond       G96Angle    Proper Dih.  Improper Dih.          LJ-14
    2.32012e+03    3.80022e+03    2.70132e+03    1.07330e+03   -3.05245e+02
     Coulomb-14        LJ (SR)  Disper. corr.   Coulomb (SR)   Coul. recip.
    2.80476e+04    5.85612e+04   -4.31410e+03   -4.97478e+05    3.10553e+03
      Potential    Kinetic En.   Total Energy  Conserved En.    Temperature
   -4.02488e+05    7.23753e+04   -3.30113e+05    6.52484e+07    3.00246e+02
 Pres. DC (bar) Pressure (bar)   Constr. rmsd
   -2.42253e+02   -2.13262e+02    0.00000e+00

           Step           Time
      290715000   581430.00000

   Energies (kJ/mol)
        G96Bond       G96Angle    Proper Dih.  Improper Dih.          LJ-14
    2.30823e+03    3.72566e+03    2.73406e+03    1.09468e+03   -4.18940e+02
     Coulomb-14        LJ (SR)  Disper. corr.   Coulomb (SR)   Coul. recip.
    2.80303e+04    5.81119e+04   -4.32515e+03   -4.97324e+05    3.07751e+03
      Potential    Kinetic En.   Total Energy  Conserved En.    Temperature
   -4.02985e+05    7.25089e+04   -3.30477e+05    6.52491e+07    3.00801e+02
 Pres. DC (bar) Pressure (bar)   Constr. rmsd
   -2.43495e+02   -3.37272e+02    0.00000e+00

           Step           Time
      290720000   581440.00000

   Energies (kJ/mol)
        G96Bond       G96Angle    Proper Dih.  Improper Dih.          LJ-14
    2.38692e+03    3.50202e+03    2.77546e+03    1.09018e+03   -3.28759e+02
     Coulomb-14        LJ (SR)  Disper. corr.   Coulomb (SR)   Coul. recip.
    2.81793e+04    5.94064e+04   -4.34463e+03   -5.00062e+05    2.96140e+03
      Potential    Kinetic En.   Total Energy  Conserved En.    Temperature
   -4.04434e+05    7.24903e+04   -3.31944e+05    6.52497e+07    3.00724e+02
 Pres. DC (bar) Pressure (bar)   Constr. rmsd
   -2.45689e+02   -5.10495e+01    0.00000e+00

           Step           Time
      290725000   581450.00000

   Energies (kJ/mol)
        G96Bond       G96Angle    Proper Dih.  Improper Dih.          LJ-14
    2.26292e+03    3.57658e+03    2.62807e+03    1.06722e+03   -2.88998e+02
     Coulomb-14        LJ (SR)  Disper. corr.   Coulomb (SR)   Coul. recip.
    2.81478e+04    5.90606e+04   -4.29731e+03   -4.98438e+05    2.96721e+03
      Potential    Kinetic En.   Total Energy  Conserved En.    Temperature
   -4.03314e+05    7.19067e+04   -3.31407e+05    6.52503e+07    2.98302e+02
 Pres. DC (bar) Pressure (bar)   Constr. rmsd
   -2.40374e+02   -1.15540e+02    0.00000e+00

           Step           Time
      290730000   581460.00000

   Energies (kJ/mol)
        G96Bond       G96Angle    Proper Dih.  Improper Dih.          LJ-14
    2.24130e+03    3.59350e+03    2.68967e+03    1.15372e+03   -3.57931e+02
     Coulomb-14        LJ (SR)  Disper. corr.   Coulomb (SR)   Coul. recip.
    2.79470e+04    5.80068e+04   -4.29239e+03   -4.96052e+05    3.03332e+03
      Potential    Kinetic En.   Total Energy  Conserved En.    Temperature
   -4.02037e+05    7.16538e+04   -3.30384e+05    6.52510e+07    2.97253e+02
 Pres. DC (bar) Pressure (bar)   Constr. rmsd
   -2.39824e+02   -3.01041e+02    0.00000e+00

           Step           Time
      290735000   581470.00000

   Energies (kJ/mol)
        G96Bond       G96Angle    Proper Dih.  Improper Dih.          LJ-14
    2.32701e+03    3.68803e+03    2.79667e+03    1.05788e+03   -3.77155e+02
     Coulomb-14        LJ (SR)  Disper. corr.   Coulomb (SR)   Coul. recip.
    2.79019e+04    5.86501e+04   -4.37805e+03   -4.98598e+05    2.93851e+03
      Potential    Kinetic En.   Total Energy  Conserved En.    Temperature
   -4.03993e+05    7.24141e+04   -3.31579e+05    6.52517e+07    3.00408e+02
 Pres. DC (bar) Pressure (bar)   Constr. rmsd
   -2.49479e+02    4.20405e+01    0.00000e+00

           Step           Time
      290740000   581480.00000

   Energies (kJ/mol)
        G96Bond       G96Angle    Proper Dih.  Improper Dih.          LJ-14
    2.36538e+03    3.87884e+03    2.73345e+03    1.12202e+03   -3.71656e+02
     Coulomb-14        LJ (SR)  Disper. corr.   Coulomb (SR)   Coul. recip.
    2.79100e+04    5.86661e+04   -4.32395e+03   -4.98342e+05    3.02658e+03
      Potential    Kinetic En.   Total Energy  Conserved En.    Temperature
   -4.03335e+05    7.20372e+04   -3.31298e+05    6.52521e+07    2.98844e+02
 Pres. DC (bar) Pressure (bar)   Constr. rmsd
   -2.43359e+02   -2.18794e+02    0.00000e+00

           Step           Time
      290745000   581490.00000

   Energies (kJ/mol)
        G96Bond       G96Angle    Proper Dih.  Improper Dih.          LJ-14
    2.35883e+03    3.71710e+03    2.82532e+03    1.11684e+03   -2.73233e+02
     Coulomb-14        LJ (SR)  Disper. corr.   Coulomb (SR)   Coul. recip.
    2.79287e+04    6.10128e+04   -4.40135e+03   -5.00769e+05    2.90053e+03
      Potential    Kinetic En.   Total Energy  Conserved En.    Temperature
   -4.03584e+05    7.29514e+04   -3.30632e+05    6.52541e+07    3.02637e+02
 Pres. DC (bar) Pressure (bar)   Constr. rmsd
   -2.52138e+02    5.87389e+02    0.00000e+00

           Step           Time
      290750000   581500.00000

   Energies (kJ/mol)
        G96Bond       G96Angle    Proper Dih.  Improper Dih.          LJ-14
    2.34798e+03    3.73971e+03    2.73390e+03    1.07940e+03   -2.68671e+02
     Coulomb-14        LJ (SR)  Disper. corr.   Coulomb (SR)   Coul. recip.
    2.80888e+04    6.08561e+04   -4.41553e+03   -5.01637e+05    2.94344e+03
      Potential    Kinetic En.   Total Energy  Conserved En.    Temperature
   -4.04532e+05    7.20427e+04   -3.32489e+05    6.52554e+07    2.98867e+02
 Pres. DC (bar) Pressure (bar)   Constr. rmsd
   -2.53764e+02    4.65621e+02    0.00000e+00

           Step           Time
      290755000   581510.00000

   Energies (kJ/mol)
        G96Bond       G96Angle    Proper Dih.  Improper Dih.          LJ-14
    2.39518e+03    3.60184e+03    2.77324e+03    1.12862e+03   -2.86584e+02
     Coulomb-14        LJ (SR)  Disper. corr.   Coulomb (SR)   Coul. recip.
    2.82439e+04    5.98493e+04   -4.34895e+03   -4.99619e+05    2.94761e+03
      Potential    Kinetic En.   Total Energy  Conserved En.    Temperature
   -4.03315e+05    7.30653e+04   -3.30250e+05    6.52569e+07    3.03109e+02
 Pres. DC (bar) Pressure (bar)   Constr. rmsd
   -2.46177e+02    4.61899e+02    0.00000e+00

           Step           Time
      290760000   581520.00000

   Energies (kJ/mol)
        G96Bond       G96Angle    Proper Dih.  Improper Dih.          LJ-14
    2.35663e+03    3.57191e+03    2.73871e+03    1.14272e+03   -3.07557e+02
     Coulomb-14        LJ (SR)  Disper. corr.   Coulomb (SR)   Coul. recip.
    2.82563e+04    5.90366e+04   -4.35321e+03   -4.99241e+05    2.94437e+03
      Potential    Kinetic En.   Total Energy  Conserved En.    Temperature
   -4.03854e+05    7.24450e+04   -3.31409e+05    6.52577e+07    3.00536e+02
 Pres. DC (bar) Pressure (bar)   Constr. rmsd
   -2.46660e+02    1.93435e+02    0.00000e+00

           Step           Time
      290765000   581530.00000

   Energies (kJ/mol)
        G96Bond       G96Angle    Proper Dih.  Improper Dih.          LJ-14
    2.18301e+03    3.73942e+03    2.72245e+03    1.07162e+03   -3.31059e+02
     Coulomb-14        LJ (SR)  Disper. corr.   Coulomb (SR)   Coul. recip.
    2.81878e+04    6.00798e+04   -4.38106e+03   -5.00765e+05    2.98651e+03
      Potential    Kinetic En.   Total Energy  Conserved En.    Temperature
   -4.04507e+05    7.26835e+04   -3.31823e+05    6.52589e+07    3.01525e+02
 Pres. DC (bar) Pressure (bar)   Constr. rmsd
   -2.49822e+02    5.44258e+02    0.00000e+00

           Step           Time
      290770000   581540.00000

   Energies (kJ/mol)
        G96Bond       G96Angle    Proper Dih.  Improper Dih.          LJ-14
    2.28238e+03    3.83544e+03    2.82732e+03    1.12338e+03   -2.87674e+02
     Coulomb-14        LJ (SR)  Disper. corr.   Coulomb (SR)   Coul. recip.
    2.80971e+04    5.78401e+04   -4.32649e+03   -4.95702e+05    2.97988e+03
      Potential    Kinetic En.   Total Energy  Conserved En.    Temperature
   -4.01330e+05    7.24849e+04   -3.28845e+05    6.52610e+07    3.00701e+02
 Pres. DC (bar) Pressure (bar)   Constr. rmsd
   -2.43644e+02   -1.84783e+01    0.00000e+00

           Step           Time
      290775000   581550.00000

   Energies (kJ/mol)
        G96Bond       G96Angle    Proper Dih.  Improper Dih.          LJ-14
    2.35935e+03    3.72421e+03    2.77779e+03    1.06960e+03   -2.75456e+02
     Coulomb-14        LJ (SR)  Disper. corr.   Coulomb (SR)   Coul. recip.
    2.80106e+04    5.94612e+04   -4.31392e+03   -4.98518e+05    2.97952e+03
      Potential    Kinetic En.   Total Energy  Conserved En.    Temperature
   -4.02726e+05    7.30549e+04   -3.29671e+05    6.52623e+07    3.03066e+02
 Pres. DC (bar) Pressure (bar)   Constr. rmsd
   -2.42232e+02    1.71291e+02    0.00000e+00

           Step           Time
      290780000   581560.00000

   Energies (kJ/mol)
        G96Bond       G96Angle    Proper Dih.  Improper Dih.          LJ-14
    2.38615e+03    3.88947e+03    2.77645e+03    1.08406e+03   -3.91294e+02
     Coulomb-14        LJ (SR)  Disper. corr.   Coulomb (SR)   Coul. recip.
    2.76488e+04    5.72467e+04   -4.23535e+03   -4.93772e+05    3.17188e+03
      Potential    Kinetic En.   Total Energy  Conserved En.    Temperature
   -4.00195e+05    7.23141e+04   -3.27881e+05    6.52638e+07    2.99993e+02
 Pres. DC (bar) Pressure (bar)   Constr. rmsd
   -2.33500e+02   -6.09348e+02    0.00000e+00

           Step           Time
      290785000   581570.00000

   Energies (kJ/mol)
        G96Bond       G96Angle    Proper Dih.  Improper Dih.          LJ-14
    2.30662e+03    3.82536e+03    2.74700e+03    1.04440e+03   -3.44920e+02
     Coulomb-14        LJ (SR)  Disper. corr.   Coulomb (SR)   Coul. recip.
    2.81053e+04    5.94973e+04   -4.38926e+03   -4.99489e+05    2.95945e+03
      Potential    Kinetic En.   Total Energy  Conserved En.    Temperature
   -4.03737e+05    7.23825e+04   -3.31355e+05    6.52655e+07    3.00276e+02
 Pres. DC (bar) Pressure (bar)   Constr. rmsd
   -2.50757e+02    2.09523e+02    0.00000e+00

           Step           Time
      290790000   581580.00000

   Energies (kJ/mol)
        G96Bond       G96Angle    Proper Dih.  Improper Dih.          LJ-14
    2.36388e+03    3.68579e+03    2.69656e+03    1.08875e+03   -3.71643e+02
     Coulomb-14        LJ (SR)  Disper. corr.   Coulomb (SR)   Coul. recip.
    2.79880e+04    5.95289e+04   -4.32511e+03   -4.98880e+05    3.03728e+03
      Potential    Kinetic En.   Total Energy  Conserved En.    Temperature
   -4.03188e+05    7.23685e+04   -3.30819e+05    6.52659e+07    3.00218e+02
 Pres. DC (bar) Pressure (bar)   Constr. rmsd
   -2.43490e+02    1.07899e+01    0.00000e+00

           Step           Time
      290795000   581590.00000

   Energies (kJ/mol)
        G96Bond       G96Angle    Proper Dih.  Improper Dih.          LJ-14
    2.46285e+03    3.71120e+03    2.68102e+03    1.03319e+03   -3.44559e+02
     Coulomb-14        LJ (SR)  Disper. corr.   Coulomb (SR)   Coul. recip.
    2.80371e+04    6.05801e+04   -4.33734e+03   -4.99409e+05    3.04289e+03
      Potential    Kinetic En.   Total Energy  Conserved En.    Temperature
   -4.02542e+05    7.23000e+04   -3.30242e+05    6.52665e+07    2.99934e+02
 Pres. DC (bar) Pressure (bar)   Constr. rmsd
   -2.44866e+02    2.51557e+02    0.00000e+00

           Step           Time
      290800000   581600.00000

   Energies (kJ/mol)
        G96Bond       G96Angle    Proper Dih.  Improper Dih.          LJ-14
    2.48078e+03    3.72044e+03    2.74982e+03    1.07303e+03   -3.49307e+02
     Coulomb-14        LJ (SR)  Disper. corr.   Coulomb (SR)   Coul. recip.
    2.81361e+04    5.95490e+04   -4.36212e+03   -4.99707e+05    3.00775e+03
      Potential    Kinetic En.   Total Energy  Conserved En.    Temperature
   -4.03701e+05    7.35422e+04   -3.30159e+05    6.52678e+07    3.05087e+02
 Pres. DC (bar) Pressure (bar)   Constr. rmsd
   -2.47669e+02    2.31024e+02    0.00000e+00

           Step           Time
      290805000   581610.00000

   Energies (kJ/mol)
        G96Bond       G96Angle    Proper Dih.  Improper Dih.          LJ-14
    2.28741e+03    3.82203e+03    2.80784e+03    1.13397e+03   -2.96213e+02
     Coulomb-14        LJ (SR)  Disper. corr.   Coulomb (SR)   Coul. recip.
    2.79119e+04    5.86092e+04   -4.31001e+03   -4.97093e+05    3.16472e+03
      Potential    Kinetic En.   Total Energy  Conserved En.    Temperature
   -4.01962e+05    7.25308e+04   -3.29431e+05    6.52684e+07    3.00891e+02
 Pres. DC (bar) Pressure (bar)   Constr. rmsd
   -2.41795e+02   -6.97874e+01    0.00000e+00

           Step           Time
      290810000   581620.00000

   Energies (kJ/mol)
        G96Bond       G96Angle    Proper Dih.  Improper Dih.          LJ-14
    2.25841e+03    3.73627e+03    2.76771e+03    1.11439e+03   -2.77818e+02
     Coulomb-14        LJ (SR)  Disper. corr.   Coulomb (SR)   Coul. recip.
    2.80027e+04    5.71576e+04   -4.29472e+03   -4.95954e+05    3.07220e+03
      Potential    Kinetic En.   Total Energy  Conserved En.    Temperature
   -4.02418e+05    7.28567e+04   -3.29561e+05    6.52691e+07    3.02243e+02
 Pres. DC (bar) Pressure (bar)   Constr. rmsd
   -2.40084e+02   -1.90856e+02    0.00000e+00

           Step           Time
      290815000   581630.00000

   Energies (kJ/mol)
        G96Bond       G96Angle    Proper Dih.  Improper Dih.          LJ-14
    2.27285e+03    3.62104e+03    2.74102e+03    1.18978e+03   -3.19886e+02
     Coulomb-14        LJ (SR)  Disper. corr.   Coulomb (SR)   Coul. recip.
    2.80445e+04    5.76000e+04   -4.29469e+03   -4.96964e+05    3.04193e+03
      Potential    Kinetic En.   Total Energy  Conserved En.    Temperature
   -4.03067e+05    7.18929e+04   -3.31174e+05    6.52700e+07    2.98245e+02
 Pres. DC (bar) Pressure (bar)   Constr. rmsd
   -2.40081e+02   -5.36676e+02    0.00000e+00

           Step           Time
      290820000   581640.00000

   Energies (kJ/mol)
        G96Bond       G96Angle    Proper Dih.  Improper Dih.          LJ-14
    2.24441e+03    3.69351e+03    2.69788e+03    1.12033e+03   -3.53172e+02
     Coulomb-14        LJ (SR)  Disper. corr.   Coulomb (SR)   Coul. recip.
    2.78562e+04    5.77938e+04   -4.31442e+03   -4.96879e+05    3.03481e+03
      Potential    Kinetic En.   Total Energy  Conserved En.    Temperature
   -4.03106e+05    7.25638e+04   -3.30542e+05    6.52703e+07    3.01029e+02
 Pres. DC (bar) Pressure (bar)   Constr. rmsd
   -2.42289e+02   -2.50210e+00    0.00000e+00

           Step           Time
      290825000   581650.00000

   Energies (kJ/mol)
        G96Bond       G96Angle    Proper Dih.  Improper Dih.          LJ-14
    2.26968e+03    3.72412e+03    2.75438e+03    1.04659e+03   -3.55007e+02
     Coulomb-14        LJ (SR)  Disper. corr.   Coulomb (SR)   Coul. recip.
    2.79865e+04    5.93753e+04   -4.36640e+03   -4.98973e+05    3.05927e+03
      Potential    Kinetic En.   Total Energy  Conserved En.    Temperature
   -4.03478e+05    7.28974e+04   -3.30581e+05    6.52712e+07    3.02413e+02
 Pres. DC (bar) Pressure (bar)   Constr. rmsd
   -2.48154e+02    1.76953e+02    0.00000e+00

           Step           Time
      290830000   581660.00000

   Energies (kJ/mol)
        G96Bond       G96Angle    Proper Dih.  Improper Dih.          LJ-14
    2.37036e+03    3.85391e+03    2.72136e+03    1.20603e+03   -2.73797e+02
     Coulomb-14        LJ (SR)  Disper. corr.   Coulomb (SR)   Coul. recip.
    2.82490e+04    5.94032e+04   -4.35664e+03   -4.98385e+05    3.02604e+03
      Potential    Kinetic En.   Total Energy  Conserved En.    Temperature
   -4.02185e+05    7.32091e+04   -3.28976e+05    6.52727e+07    3.03706e+02
 Pres. DC (bar) Pressure (bar)   Constr. rmsd
   -2.47048e+02    4.22956e+02    0.00000e+00

           Step           Time
      290835000   581670.00000

   Energies (kJ/mol)
        G96Bond       G96Angle    Proper Dih.  Improper Dih.          LJ-14
    2.43075e+03    3.64230e+03    2.72241e+03    1.09747e+03   -3.39333e+02
     Coulomb-14        LJ (SR)  Disper. corr.   Coulomb (SR)   Coul. recip.
    2.82367e+04    5.90934e+04   -4.31256e+03   -4.98973e+05    3.02560e+03
      Potential    Kinetic En.   Total Energy  Conserved En.    Temperature
   -4.03377e+05    7.23597e+04   -3.31017e+05    6.52732e+07    3.00182e+02
 Pres. DC (bar) Pressure (bar)   Constr. rmsd
   -2.42080e+02   -9.51970e+01    0.00000e+00

           Step           Time
      290840000   581680.00000

   Energies (kJ/mol)
        G96Bond       G96Angle    Proper Dih.  Improper Dih.          LJ-14
    2.34121e+03    3.83343e+03    2.82823e+03    1.03267e+03   -3.11220e+02
     Coulomb-14        LJ (SR)  Disper. corr.   Coulomb (SR)   Coul. recip.
    2.80553e+04    5.89607e+04   -4.29878e+03   -4.98623e+05    3.03550e+03
      Potential    Kinetic En.   Total Energy  Conserved En.    Temperature
   -4.03145e+05    7.23553e+04   -3.30790e+05    6.52741e+07    3.00164e+02
 Pres. DC (bar) Pressure (bar)   Constr. rmsd
   -2.40538e+02   -2.01412e+02    0.00000e+00

           Step           Time
      290845000   581690.00000

   Energies (kJ/mol)
        G96Bond       G96Angle    Proper Dih.  Improper Dih.          LJ-14
    2.32628e+03    3.72459e+03    2.88203e+03    1.08988e+03   -3.06452e+02
     Coulomb-14        LJ (SR)  Disper. corr.   Coulomb (SR)   Coul. recip.
    2.80759e+04    5.81585e+04   -4.32694e+03   -4.97322e+05    3.02396e+03
      Potential    Kinetic En.   Total Energy  Conserved En.    Temperature
   -4.02674e+05    7.22721e+04   -3.30402e+05    6.52749e+07    2.99818e+02
 Pres. DC (bar) Pressure (bar)   Constr. rmsd
   -2.43695e+02   -1.70477e+02    0.00000e+00

           Step           Time
      290850000   581700.00000

   Energies (kJ/mol)
        G96Bond       G96Angle    Proper Dih.  Improper Dih.          LJ-14
    2.34209e+03    3.73767e+03    2.75806e+03    1.06891e+03   -3.55050e+02
     Coulomb-14        LJ (SR)  Disper. corr.   Coulomb (SR)   Coul. recip.
    2.82018e+04    6.00708e+04   -4.40294e+03   -5.01842e+05    2.91037e+03
      Potential    Kinetic En.   Total Energy  Conserved En.    Temperature
   -4.05510e+05    7.17677e+04   -3.33742e+05    6.52766e+07    2.97726e+02
 Pres. DC (bar) Pressure (bar)   Constr. rmsd
   -2.52321e+02    4.75780e+02    0.00000e+00

           Step           Time
      290855000   581710.00000

   Energies (kJ/mol)
        G96Bond       G96Angle    Proper Dih.  Improper Dih.          LJ-14
    2.23161e+03    3.81767e+03    2.79470e+03    1.09760e+03   -3.38721e+02
     Coulomb-14        LJ (SR)  Disper. corr.   Coulomb (SR)   Coul. recip.
    2.81219e+04    5.95509e+04   -4.36959e+03   -4.98929e+05    2.97149e+03
      Potential    Kinetic En.   Total Energy  Conserved En.    Temperature
   -4.03051e+05    7.21596e+04   -3.30892e+05    6.52776e+07    2.99352e+02
 Pres. DC (bar) Pressure (bar)   Constr. rmsd
   -2.48517e+02    4.53656e+02    0.00000e+00

           Step           Time
      290860000   581720.00000

   Energies (kJ/mol)
        G96Bond       G96Angle    Proper Dih.  Improper Dih.          LJ-14
    2.36462e+03    3.83830e+03    2.73185e+03    1.11143e+03   -3.32702e+02
     Coulomb-14        LJ (SR)  Disper. corr.   Coulomb (SR)   Coul. recip.
    2.79322e+04    5.91833e+04   -4.34368e+03   -4.99101e+05    2.91625e+03
      Potential    Kinetic En.   Total Energy  Conserved En.    Temperature
   -4.03699e+05    7.29273e+04   -3.30772e+05    6.52807e+07    3.02536e+02
 Pres. DC (bar) Pressure (bar)   Constr. rmsd
   -2.45582e+02    2.29036e+02    0.00000e+00

           Step           Time
      290865000   581730.00000

   Energies (kJ/mol)
        G96Bond       G96Angle    Proper Dih.  Improper Dih.          LJ-14
    2.30292e+03    3.80192e+03    2.85811e+03    1.11781e+03   -3.77629e+02
     Coulomb-14        LJ (SR)  Disper. corr.   Coulomb (SR)   Coul. recip.
    2.77388e+04    5.86312e+04   -4.32360e+03   -4.98176e+05    2.94451e+03
      Potential    Kinetic En.   Total Energy  Conserved En.    Temperature
   -4.03482e+05    7.21950e+04   -3.31287e+05    6.52819e+07    2.99498e+02
 Pres. DC (bar) Pressure (bar)   Constr. rmsd
   -2.43320e+02    2.16087e+01    0.00000e+00

           Step           Time
      290870000   581740.00000

   Energies (kJ/mol)
        G96Bond       G96Angle    Proper Dih.  Improper Dih.          LJ-14
    2.30824e+03    3.72019e+03    2.82674e+03    1.16632e+03   -3.52193e+02
     Coulomb-14        LJ (SR)  Disper. corr.   Coulomb (SR)   Coul. recip.
    2.80593e+04    5.84091e+04   -4.35053e+03   -4.98461e+05    2.89632e+03
      Potential    Kinetic En.   Total Energy  Conserved En.    Temperature
   -4.03778e+05    7.20741e+04   -3.31704e+05    6.52826e+07    2.98997e+02
 Pres. DC (bar) Pressure (bar)   Constr. rmsd
   -2.46356e+02    1.05503e+02    0.00000e+00

           Step           Time
      290875000   581750.00000

   Energies (kJ/mol)
        G96Bond       G96Angle    Proper Dih.  Improper Dih.          LJ-14
    2.29524e+03    3.70834e+03    2.87053e+03    1.13004e+03   -3.66765e+02
     Coulomb-14        LJ (SR)  Disper. corr.   Coulomb (SR)   Coul. recip.
    2.80467e+04    5.93575e+04   -4.39411e+03   -4.99333e+05    2.99769e+03
      Potential    Kinetic En.   Total Energy  Conserved En.    Temperature
   -4.03687e+05    7.25405e+04   -3.31147e+05    6.52832e+07    3.00932e+02
 Pres. DC (bar) Pressure (bar)   Constr. rmsd
   -2.51311e+02    2.50920e+02    0.00000e+00

           Step           Time
      290880000   581760.00000

   Energies (kJ/mol)
        G96Bond       G96Angle    Proper Dih.  Improper Dih.          LJ-14
    2.29551e+03    3.71158e+03    2.72856e+03    1.09617e+03   -3.19683e+02
     Coulomb-14        LJ (SR)  Disper. corr.   Coulomb (SR)   Coul. recip.
    2.80471e+04    5.91598e+04   -4.33221e+03   -4.99118e+05    3.01395e+03
      Potential    Kinetic En.   Total Energy  Conserved En.    Temperature
   -4.03718e+05    7.21725e+04   -3.31545e+05    6.52850e+07    2.99405e+02
 Pres. DC (bar) Pressure (bar)   Constr. rmsd
   -2.44288e+02    5.65624e+01    0.00000e+00

           Step           Time
      290885000   581770.00000

   Energies (kJ/mol)
        G96Bond       G96Angle    Proper Dih.  Improper Dih.          LJ-14
    2.34974e+03    3.47498e+03    2.79248e+03    1.04310e+03   -2.86853e+02
     Coulomb-14        LJ (SR)  Disper. corr.   Coulomb (SR)   Coul. recip.
    2.79174e+04    6.00947e+04   -4.39176e+03   -5.00608e+05    2.93828e+03
      Potential    Kinetic En.   Total Energy  Conserved En.    Temperature
   -4.04676e+05    7.29420e+04   -3.31734e+05    6.52859e+07    3.02598e+02
 Pres. DC (bar) Pressure (bar)   Constr. rmsd
   -2.51042e+02    6.80065e+02    0.00000e+00

           Step           Time
      290890000   581780.00000

   Energies (kJ/mol)
        G96Bond       G96Angle    Proper Dih.  Improper Dih.          LJ-14
    2.23600e+03    3.72669e+03    2.82902e+03    1.10034e+03   -2.97882e+02
     Coulomb-14        LJ (SR)  Disper. corr.   Coulomb (SR)   Coul. recip.
    2.78081e+04    5.99694e+04   -4.36206e+03   -4.99964e+05    2.89893e+03
      Potential    Kinetic En.   Total Energy  Conserved En.    Temperature
   -4.04055e+05    7.20566e+04   -3.31999e+05    6.52872e+07    2.98924e+02
 Pres. DC (bar) Pressure (bar)   Constr. rmsd
   -2.47662e+02    3.21724e+02    0.00000e+00

           Step           Time
      290895000   581790.00000

   Energies (kJ/mol)
        G96Bond       G96Angle    Proper Dih.  Improper Dih.          LJ-14
    2.27490e+03    3.69127e+03    2.71245e+03    1.14945e+03   -3.45797e+02
     Coulomb-14        LJ (SR)  Disper. corr.   Coulomb (SR)   Coul. recip.
    2.79012e+04    6.10978e+04   -4.38793e+03   -5.02035e+05    2.96709e+03
      Potential    Kinetic En.   Total Energy  Conserved En.    Temperature
   -4.04974e+05    7.25479e+04   -3.32427e+05    6.52881e+07    3.00963e+02
 Pres. DC (bar) Pressure (bar)   Constr. rmsd
   -2.50605e+02    5.08036e+02    0.00000e+00

           Step           Time
      290900000   581800.00000

   Energies (kJ/mol)
        G96Bond       G96Angle    Proper Dih.  Improper Dih.          LJ-14
    2.15124e+03    3.76794e+03    2.81464e+03    1.08231e+03   -4.21057e+02
     Coulomb-14        LJ (SR)  Disper. corr.   Coulomb (SR)   Coul. recip.
    2.78571e+04    5.85470e+04   -4.30405e+03   -4.96796e+05    3.05391e+03
      Potential    Kinetic En.   Total Energy  Conserved En.    Temperature
   -4.02247e+05    7.13439e+04   -3.30903e+05    6.52896e+07    2.95968e+02
 Pres. DC (bar) Pressure (bar)   Constr. rmsd
   -2.41127e+02   -2.08272e+02    0.00000e+00

           Step           Time
      290905000   581810.00000

   Energies (kJ/mol)
        G96Bond       G96Angle    Proper Dih.  Improper Dih.          LJ-14
    2.47393e+03    3.79498e+03    2.74223e+03    1.17112e+03   -4.39689e+02
     Coulomb-14        LJ (SR)  Disper. corr.   Coulomb (SR)   Coul. recip.
    2.79645e+04    5.78984e+04   -4.30989e+03   -4.97018e+05    3.04924e+03
      Potential    Kinetic En.   Total Energy  Conserved En.    Temperature
   -4.02673e+05    7.15503e+04   -3.31123e+05    6.52903e+07    2.96824e+02
 Pres. DC (bar) Pressure (bar)   Constr. rmsd
   -2.41781e+02   -6.20521e+02    0.00000e+00

           Step           Time
      290910000   581820.00000

   Energies (kJ/mol)
        G96Bond       G96Angle    Proper Dih.  Improper Dih.          LJ-14
    2.33298e+03    3.70222e+03    2.68814e+03    9.95020e+02   -3.21018e+02
     Coulomb-14        LJ (SR)  Disper. corr.   Coulomb (SR)   Coul. recip.
    2.80530e+04    5.84697e+04   -4.32113e+03   -4.96586e+05    3.11732e+03
      Potential    Kinetic En.   Total Energy  Conserved En.    Temperature
   -4.01870e+05    7.16452e+04   -3.30225e+05    6.52911e+07    2.97218e+02
 Pres. DC (bar) Pressure (bar)   Constr. rmsd
   -2.43042e+02    4.98021e+00    0.00000e+00

           Step           Time
      290915000   581830.00000

   Energies (kJ/mol)
        G96Bond       G96Angle    Proper Dih.  Improper Dih.          LJ-14
    2.27370e+03    3.90583e+03    2.67522e+03    1.14208e+03   -3.93325e+02
     Coulomb-14        LJ (SR)  Disper. corr.   Coulomb (SR)   Coul. recip.
    2.80019e+04    5.89426e+04   -4.34129e+03   -4.98032e+05    3.00998e+03
      Potential    Kinetic En.   Total Energy  Conserved En.    Temperature
   -4.02815e+05    7.25555e+04   -3.30260e+05    6.52920e+07    3.00994e+02
 Pres. DC (bar) Pressure (bar)   Constr. rmsd
   -2.45312e+02   -1.26483e+02    0.00000e+00

           Step           Time
      290920000   581840.00000

   Energies (kJ/mol)
        G96Bond       G96Angle    Proper Dih.  Improper Dih.          LJ-14
    2.38762e+03    3.62978e+03    2.88574e+03    1.11735e+03   -3.78895e+02
     Coulomb-14        LJ (SR)  Disper. corr.   Coulomb (SR)   Coul. recip.
    2.80055e+04    5.83648e+04   -4.29269e+03   -4.98467e+05    2.99920e+03
      Potential    Kinetic En.   Total Energy  Conserved En.    Temperature
   -4.03748e+05    7.22830e+04   -3.31465e+05    6.52925e+07    2.99864e+02
 Pres. DC (bar) Pressure (bar)   Constr. rmsd
   -2.39857e+02   -3.16891e+02    0.00000e+00

           Step           Time
      290925000   581850.00000

   Energies (kJ/mol)
        G96Bond       G96Angle    Proper Dih.  Improper Dih.          LJ-14
    2.35543e+03    3.83856e+03    2.74163e+03    1.12356e+03   -3.59199e+02
     Coulomb-14        LJ (SR)  Disper. corr.   Coulomb (SR)   Coul. recip.
    2.79092e+04    5.80679e+04   -4.30548e+03   -4.97203e+05    3.10113e+03
      Potential    Kinetic En.   Total Energy  Conserved En.    Temperature
   -4.02731e+05    7.28530e+04   -3.29878e+05    6.52933e+07    3.02228e+02
 Pres. DC (bar) Pressure (bar)   Constr. rmsd
   -2.41287e+02   -1.57031e+02    0.00000e+00

           Step           Time
      290930000   581860.00000

   Energies (kJ/mol)
        G96Bond       G96Angle    Proper Dih.  Improper Dih.          LJ-14
    2.31015e+03    3.76283e+03    2.80190e+03    1.12532e+03   -3.42883e+02
     Coulomb-14        LJ (SR)  Disper. corr.   Coulomb (SR)   Coul. recip.
    2.78914e+04    5.97979e+04   -4.38338e+03   -5.00073e+05    2.98891e+03
      Potential    Kinetic En.   Total Energy  Conserved En.    Temperature
   -4.04121e+05    7.23781e+04   -3.31743e+05    6.52950e+07    3.00258e+02
 Pres. DC (bar) Pressure (bar)   Constr. rmsd
   -2.50086e+02    4.27743e+02    0.00000e+00

           Step           Time
      290935000   581870.00000

   Energies (kJ/mol)
        G96Bond       G96Angle    Proper Dih.  Improper Dih.          LJ-14
    2.23534e+03    3.46484e+03    2.70687e+03    1.08039e+03   -3.13758e+02
     Coulomb-14        LJ (SR)  Disper. corr.   Coulomb (SR)   Coul. recip.
    2.79198e+04    5.93267e+04   -4.33843e+03   -4.99331e+05    3.00115e+03
      Potential    Kinetic En.   Total Energy  Conserved En.    Temperature
   -4.04248e+05    7.16422e+04   -3.32606e+05    6.52959e+07    2.97205e+02
 Pres. DC (bar) Pressure (bar)   Constr. rmsd
   -2.44989e+02   -1.05988e+02    0.00000e+00

           Step           Time
      290940000   581880.00000

   Energies (kJ/mol)
        G96Bond       G96Angle    Proper Dih.  Improper Dih.          LJ-14
    2.34155e+03    3.77394e+03    2.79363e+03    1.06459e+03   -2.83199e+02
     Coulomb-14        LJ (SR)  Disper. corr.   Coulomb (SR)   Coul. recip.
    2.77595e+04    5.82992e+04   -4.33954e+03   -4.97675e+05    2.99786e+03
      Potential    Kinetic En.   Total Energy  Conserved En.    Temperature
   -4.03267e+05    7.17138e+04   -3.31553e+05    6.52963e+07    2.97503e+02
 Pres. DC (bar) Pressure (bar)   Constr. rmsd
   -2.45115e+02   -9.75689e+01    0.00000e+00

           Step           Time
      290945000   581890.00000

   Energies (kJ/mol)
        G96Bond       G96Angle    Proper Dih.  Improper Dih.          LJ-14
    2.29305e+03    3.72107e+03    2.81668e+03    1.11657e+03   -3.58004e+02
     Coulomb-14        LJ (SR)  Disper. corr.   Coulomb (SR)   Coul. recip.
    2.80709e+04    5.93598e+04   -4.34866e+03   -4.99332e+05    2.97918e+03
      Potential    Kinetic En.   Total Energy  Conserved En.    Temperature
   -4.03681e+05    7.17771e+04   -3.31904e+05    6.52967e+07    2.97765e+02
 Pres. DC (bar) Pressure (bar)   Constr. rmsd
   -2.46145e+02    1.58647e+02    0.00000e+00

           Step           Time
      290950000   581900.00000

   Energies (kJ/mol)
        G96Bond       G96Angle    Proper Dih.  Improper Dih.          LJ-14
    2.37424e+03    3.77182e+03    2.72930e+03    1.07118e+03   -3.54224e+02
     Coulomb-14        LJ (SR)  Disper. corr.   Coulomb (SR)   Coul. recip.
    2.80849e+04    6.05535e+04   -4.36680e+03   -5.01344e+05    2.93024e+03
      Potential    Kinetic En.   Total Energy  Conserved En.    Temperature
   -4.04550e+05    7.22099e+04   -3.32340e+05    6.52972e+07    2.99560e+02
 Pres. DC (bar) Pressure (bar)   Constr. rmsd
   -2.48200e+02    3.20606e+02    0.00000e+00

           Step           Time
      290955000   581910.00000

   Energies (kJ/mol)
        G96Bond       G96Angle    Proper Dih.  Improper Dih.          LJ-14
    2.43224e+03    3.71864e+03    2.67487e+03    1.09546e+03   -3.08451e+02
     Coulomb-14        LJ (SR)  Disper. corr.   Coulomb (SR)   Coul. recip.
    2.80363e+04    5.89405e+04   -4.34616e+03   -4.98355e+05    3.06827e+03
      Potential    Kinetic En.   Total Energy  Conserved En.    Temperature
   -4.03044e+05    7.19708e+04   -3.31073e+05    6.52989e+07    2.98568e+02
 Pres. DC (bar) Pressure (bar)   Constr. rmsd
   -2.45862e+02    5.53798e+01    0.00000e+00

           Step           Time
      290960000   581920.00000

   Energies (kJ/mol)
        G96Bond       G96Angle    Proper Dih.  Improper Dih.          LJ-14
    2.41750e+03    3.70490e+03    2.68137e+03    1.09994e+03   -3.31465e+02
     Coulomb-14        LJ (SR)  Disper. corr.   Coulomb (SR)   Coul. recip.
    2.77334e+04    5.95699e+04   -4.32716e+03   -4.98990e+05    2.90096e+03
      Potential    Kinetic En.   Total Energy  Conserved En.    Temperature
   -4.03540e+05    7.27916e+04   -3.30749e+05    6.52994e+07    3.01974e+02
 Pres. DC (bar) Pressure (bar)   Constr. rmsd
   -2.43720e+02    8.34995e+00    0.00000e+00

           Step           Time
      290965000   581930.00000

   Energies (kJ/mol)
        G96Bond       G96Angle    Proper Dih.  Improper Dih.          LJ-14
    2.34391e+03    3.65165e+03    2.63118e+03    1.01837e+03   -3.32586e+02
     Coulomb-14        LJ (SR)  Disper. corr.   Coulomb (SR)   Coul. recip.
    2.80472e+04    5.87385e+04   -4.30578e+03   -4.97222e+05    3.05194e+03
      Potential    Kinetic En.   Total Energy  Conserved En.    Temperature
   -4.02378e+05    7.29167e+04   -3.29461e+05    6.53001e+07    3.02492e+02
 Pres. DC (bar) Pressure (bar)   Constr. rmsd
   -2.41320e+02   -7.88169e+01    0.00000e+00

           Step           Time
      290970000   581940.00000

   Energies (kJ/mol)
        G96Bond       G96Angle    Proper Dih.  Improper Dih.          LJ-14
    2.31011e+03    3.79957e+03    2.76796e+03    1.12845e+03   -3.11768e+02
     Coulomb-14        LJ (SR)  Disper. corr.   Coulomb (SR)   Coul. recip.
    2.78627e+04    6.01086e+04   -4.35723e+03   -5.00657e+05    3.02251e+03
      Potential    Kinetic En.   Total Energy  Conserved En.    Temperature
   -4.04326e+05    7.18108e+04   -3.32515e+05    6.53011e+07    2.97905e+02
 Pres. DC (bar) Pressure (bar)   Constr. rmsd
   -2.47114e+02    7.66723e+01    0.00000e+00

           Step           Time
      290975000   581950.00000

   Energies (kJ/mol)
        G96Bond       G96Angle    Proper Dih.  Improper Dih.          LJ-14
    2.33814e+03    3.70467e+03    2.76635e+03    1.10634e+03   -2.55227e+02
     Coulomb-14        LJ (SR)  Disper. corr.   Coulomb (SR)   Coul. recip.
    2.81239e+04    5.96257e+04   -4.33577e+03   -4.99592e+05    3.00726e+03
      Potential    Kinetic En.   Total Energy  Conserved En.    Temperature
   -4.03510e+05    7.31672e+04   -3.30343e+05    6.53018e+07    3.03532e+02
 Pres. DC (bar) Pressure (bar)   Constr. rmsd
   -2.44690e+02   -1.17619e+01    0.00000e+00

           Step           Time
      290980000   581960.00000

   Energies (kJ/mol)
        G96Bond       G96Angle    Proper Dih.  Improper Dih.          LJ-14
    2.32674e+03    3.72212e+03    2.68756e+03    1.14617e+03   -3.24240e+02
     Coulomb-14        LJ (SR)  Disper. corr.   Coulomb (SR)   Coul. recip.
    2.79796e+04    5.89951e+04   -4.32245e+03   -4.97217e+05    2.99223e+03
      Potential    Kinetic En.   Total Energy  Conserved En.    Temperature
   -4.02014e+05    7.20928e+04   -3.29921e+05    6.53031e+07    2.99074e+02
 Pres. DC (bar) Pressure (bar)   Constr. rmsd
   -2.43191e+02    5.82842e+01    0.00000e+00

           Step           Time
      290985000   581970.00000

   Energies (kJ/mol)
        G96Bond       G96Angle    Proper Dih.  Improper Dih.          LJ-14
    2.31461e+03    3.66679e+03    2.68636e+03    1.08802e+03   -3.85563e+02
     Coulomb-14        LJ (SR)  Disper. corr.   Coulomb (SR)   Coul. recip.
    2.80549e+04    5.76471e+04   -4.29075e+03   -4.97080e+05    2.93911e+03
      Potential    Kinetic En.   Total Energy  Conserved En.    Temperature
   -4.03359e+05    7.25696e+04   -3.30790e+05    6.53041e+07    3.01052e+02
 Pres. DC (bar) Pressure (bar)   Constr. rmsd
   -2.39641e+02   -4.77456e+02    0.00000e+00

           Step           Time
      290990000   581980.00000

   Energies (kJ/mol)
        G96Bond       G96Angle    Proper Dih.  Improper Dih.          LJ-14
    2.39791e+03    3.79648e+03    2.71544e+03    1.10538e+03   -3.43473e+02
     Coulomb-14        LJ (SR)  Disper. corr.   Coulomb (SR)   Coul. recip.
    2.81472e+04    5.71883e+04   -4.28590e+03   -4.95261e+05    3.04946e+03
      Potential    Kinetic En.   Total Energy  Conserved En.    Temperature
   -4.01490e+05    7.29221e+04   -3.28568e+05    6.53082e+07    3.02515e+02
 Pres. DC (bar) Pressure (bar)   Constr. rmsd
   -2.39100e+02   -3.76357e+02    0.00000e+00

           Step           Time
      290995000   581990.00000

   Energies (kJ/mol)
        G96Bond       G96Angle    Proper Dih.  Improper Dih.          LJ-14
    2.31697e+03    3.90196e+03    2.84132e+03    1.00220e+03   -3.33910e+02
     Coulomb-14        LJ (SR)  Disper. corr.   Coulomb (SR)   Coul. recip.
    2.80331e+04    5.88981e+04   -4.30915e+03   -4.98923e+05    3.02973e+03
      Potential    Kinetic En.   Total Energy  Conserved En.    Temperature
   -4.03543e+05    7.24143e+04   -3.31128e+05    6.53100e+07    3.00408e+02
 Pres. DC (bar) Pressure (bar)   Constr. rmsd
   -2.41699e+02   -2.77532e+02    0.00000e+00

           Step           Time
      291000000   582000.00000

   Energies (kJ/mol)
        G96Bond       G96Angle    Proper Dih.  Improper Dih.          LJ-14
    2.18548e+03    3.73635e+03    2.71518e+03    1.06241e+03   -3.25621e+02
     Coulomb-14        LJ (SR)  Disper. corr.   Coulomb (SR)   Coul. recip.
    2.82558e+04    5.88510e+04   -4.35693e+03   -4.99228e+05    2.98346e+03
      Potential    Kinetic En.   Total Energy  Conserved En.    Temperature
   -4.04121e+05    7.20168e+04   -3.32104e+05    6.53113e+07    2.98760e+02
 Pres. DC (bar) Pressure (bar)   Constr. rmsd
   -2.47080e+02    1.29761e+02    0.00000e+00

           Step           Time
      291005000   582010.00000

   Energies (kJ/mol)
        G96Bond       G96Angle    Proper Dih.  Improper Dih.          LJ-14
    2.19012e+03    3.74617e+03    2.79655e+03    1.11016e+03   -2.70954e+02
     Coulomb-14        LJ (SR)  Disper. corr.   Coulomb (SR)   Coul. recip.
    2.83280e+04    5.79081e+04   -4.35943e+03   -4.97483e+05    2.97158e+03
      Potential    Kinetic En.   Total Energy  Conserved En.    Temperature
   -4.03063e+05    7.20926e+04   -3.30970e+05    6.53123e+07    2.99074e+02
 Pres. DC (bar) Pressure (bar)   Constr. rmsd
   -2.47364e+02    5.94065e+01    0.00000e+00

           Step           Time
      291010000   582020.00000

   Energies (kJ/mol)
        G96Bond       G96Angle    Proper Dih.  Improper Dih.          LJ-14
    2.29178e+03    3.56520e+03    2.62396e+03    1.13979e+03   -3.04143e+02
     Coulomb-14        LJ (SR)  Disper. corr.   Coulomb (SR)   Coul. recip.
    2.81922e+04    5.84716e+04   -4.33016e+03   -4.97864e+05    2.91270e+03
      Potential    Kinetic En.   Total Energy  Conserved En.    Temperature
   -4.03302e+05    7.23013e+04   -3.31000e+05    6.53128e+07    2.99940e+02
 Pres. DC (bar) Pressure (bar)   Constr. rmsd
   -2.44058e+02   -1.38051e+02    0.00000e+00

           Step           Time
      291015000   582030.00000

   Energies (kJ/mol)
        G96Bond       G96Angle    Proper Dih.  Improper Dih.          LJ-14
    2.24936e+03    3.60405e+03    2.69128e+03    1.04045e+03   -2.42470e+02
     Coulomb-14        LJ (SR)  Disper. corr.   Coulomb (SR)   Coul. recip.
    2.80345e+04    5.69939e+04   -4.29216e+03   -4.95126e+05    3.12149e+03
      Potential    Kinetic En.   Total Energy  Conserved En.    Temperature
   -4.01925e+05    7.21347e+04   -3.29790e+05    6.53139e+07    2.99248e+02
 Pres. DC (bar) Pressure (bar)   Constr. rmsd
   -2.39798e+02   -2.88375e+02    0.00000e+00

           Step           Time
      291020000   582040.00000

   Energies (kJ/mol)
        G96Bond       G96Angle    Proper Dih.  Improper Dih.          LJ-14
    2.35587e+03    3.62128e+03    2.76570e+03    1.03037e+03   -2.60880e+02
     Coulomb-14        LJ (SR)  Disper. corr.   Coulomb (SR)   Coul. recip.
    2.82699e+04    5.84636e+04   -4.30404e+03   -4.97430e+05    3.10584e+03
      Potential    Kinetic En.   Total Energy  Conserved En.    Temperature
   -4.02382e+05    7.31093e+04   -3.29273e+05    6.53162e+07    3.03292e+02
 Pres. DC (bar) Pressure (bar)   Constr. rmsd
   -2.41126e+02    4.91850e+01    0.00000e+00

           Step           Time
      291025000   582050.00000

   Energies (kJ/mol)
        G96Bond       G96Angle    Proper Dih.  Improper Dih.          LJ-14
    2.10743e+03    3.30992e+03    2.67640e+03    1.07853e+03   -2.79951e+02
     Coulomb-14        LJ (SR)  Disper. corr.   Coulomb (SR)   Coul. recip.
    2.81839e+04    5.97271e+04   -4.33825e+03   -4.99142e+05    2.89407e+03
      Potential    Kinetic En.   Total Energy  Conserved En.    Temperature
   -4.03783e+05    7.25771e+04   -3.31206e+05    6.53172e+07    3.01084e+02
 Pres. DC (bar) Pressure (bar)   Constr. rmsd
   -2.44969e+02    2.57298e+02    0.00000e+00

           Step           Time
      291030000   582060.00000

   Energies (kJ/mol)
        G96Bond       G96Angle    Proper Dih.  Improper Dih.          LJ-14
    2.42003e+03    3.69082e+03    2.76764e+03    1.08782e+03   -3.14387e+02
     Coulomb-14        LJ (SR)  Disper. corr.   Coulomb (SR)   Coul. recip.
    2.80951e+04    5.92309e+04   -4.34740e+03   -4.99176e+05    3.05080e+03
      Potential    Kinetic En.   Total Energy  Conserved En.    Temperature
   -4.03494e+05    7.25965e+04   -3.30898e+05    6.53191e+07    3.01164e+02
 Pres. DC (bar) Pressure (bar)   Constr. rmsd
   -2.46003e+02    2.31296e+02    0.00000e+00

           Step           Time
      291035000   582070.00000

   Energies (kJ/mol)
        G96Bond       G96Angle    Proper Dih.  Improper Dih.          LJ-14
    2.28525e+03    3.60586e+03    2.76383e+03    1.01116e+03   -3.78780e+02
     Coulomb-14        LJ (SR)  Disper. corr.   Coulomb (SR)   Coul. recip.
    2.81385e+04    5.94191e+04   -4.35996e+03   -4.99389e+05    2.91856e+03
      Potential    Kinetic En.   Total Energy  Conserved En.    Temperature
   -4.03986e+05    7.18616e+04   -3.32124e+05    6.53197e+07    2.98115e+02
 Pres. DC (bar) Pressure (bar)   Constr. rmsd
   -2.47424e+02    9.94878e+01    0.00000e+00

           Step           Time
      291040000   582080.00000

   Energies (kJ/mol)
        G96Bond       G96Angle    Proper Dih.  Improper Dih.          LJ-14
    2.33081e+03    3.58600e+03    2.68337e+03    1.15830e+03   -2.44141e+02
     Coulomb-14        LJ (SR)  Disper. corr.   Coulomb (SR)   Coul. recip.
    2.83484e+04    5.93455e+04   -4.36643e+03   -5.00324e+05    3.04956e+03
      Potential    Kinetic En.   Total Energy  Conserved En.    Temperature
   -4.04433e+05    7.32615e+04   -3.31171e+05    6.53212e+07    3.03923e+02
 Pres. DC (bar) Pressure (bar)   Constr. rmsd
   -2.48158e+02    2.40666e+02    0.00000e+00

           Step           Time
      291045000   582090.00000

   Energies (kJ/mol)
        G96Bond       G96Angle    Proper Dih.  Improper Dih.          LJ-14
    2.42240e+03    3.73025e+03    2.75243e+03    1.04566e+03   -3.16389e+02
     Coulomb-14        LJ (SR)  Disper. corr.   Coulomb (SR)   Coul. recip.
    2.80739e+04    5.92707e+04   -4.35467e+03   -4.99254e+05    3.01459e+03
      Potential    Kinetic En.   Total Energy  Conserved En.    Temperature
   -4.03615e+05    7.18281e+04   -3.31787e+05    6.53218e+07    2.97976e+02
 Pres. DC (bar) Pressure (bar)   Constr. rmsd
   -2.46825e+02    1.55144e+02    0.00000e+00

           Step           Time
      291050000   582100.00000

   Energies (kJ/mol)
        G96Bond       G96Angle    Proper Dih.  Improper Dih.          LJ-14
    2.36719e+03    3.67682e+03    2.69335e+03    1.12248e+03   -3.19028e+02
     Coulomb-14        LJ (SR)  Disper. corr.   Coulomb (SR)   Coul. recip.
    2.79032e+04    5.83479e+04   -4.31353e+03   -4.96966e+05    2.99464e+03
      Potential    Kinetic En.   Total Energy  Conserved En.    Temperature
   -4.02493e+05    7.29821e+04   -3.29511e+05    6.53233e+07    3.02764e+02
 Pres. DC (bar) Pressure (bar)   Constr. rmsd
   -2.42189e+02   -8.56720e+01    0.00000e+00

           Step           Time
      291055000   582110.00000

   Energies (kJ/mol)
        G96Bond       G96Angle    Proper Dih.  Improper Dih.          LJ-14
    2.42887e+03    3.61480e+03    2.73514e+03    1.09759e+03   -2.69164e+02
     Coulomb-14        LJ (SR)  Disper. corr.   Coulomb (SR)   Coul. recip.
    2.82692e+04    6.02407e+04   -4.35844e+03   -5.01376e+05    2.98270e+03
      Potential    Kinetic En.   Total Energy  Conserved En.    Temperature
   -4.04635e+05    7.26509e+04   -3.31984e+05    6.53241e+07    3.01390e+02
 Pres. DC (bar) Pressure (bar)   Constr. rmsd
   -2.47252e+02    2.22969e+02    0.00000e+00

           Step           Time
      291060000   582120.00000

   Energies (kJ/mol)
        G96Bond       G96Angle    Proper Dih.  Improper Dih.          LJ-14
    2.51360e+03    3.80676e+03    2.68929e+03    1.07085e+03   -3.50174e+02
     Coulomb-14        LJ (SR)  Disper. corr.   Coulomb (SR)   Coul. recip.
    2.80354e+04    5.94414e+04   -4.36118e+03   -4.99157e+05    2.94319e+03
      Potential    Kinetic En.   Total Energy  Conserved En.    Temperature
   -4.03368e+05    7.18256e+04   -3.31542e+05    6.53246e+07    2.97966e+02
 Pres. DC (bar) Pressure (bar)   Constr. rmsd
   -2.47562e+02    2.78578e+02    0.00000e+00

           Step           Time
      291065000   582130.00000

   Energies (kJ/mol)
        G96Bond       G96Angle    Proper Dih.  Improper Dih.          LJ-14
    2.35897e+03    3.71539e+03    2.71655e+03    1.02484e+03   -3.31201e+02
     Coulomb-14        LJ (SR)  Disper. corr.   Coulomb (SR)   Coul. recip.
    2.82592e+04    6.03034e+04   -4.41462e+03   -5.01080e+05    2.99585e+03
      Potential    Kinetic En.   Total Energy  Conserved En.    Temperature
   -4.04452e+05    7.21552e+04   -3.32297e+05    6.53256e+07    2.99333e+02
 Pres. DC (bar) Pressure (bar)   Constr. rmsd
   -2.53659e+02    3.31362e+02    0.00000e+00

           Step           Time
      291070000   582140.00000

   Energies (kJ/mol)
        G96Bond       G96Angle    Proper Dih.  Improper Dih.          LJ-14
    2.26001e+03    3.46705e+03    2.78255e+03    1.03395e+03   -2.60857e+02
     Coulomb-14        LJ (SR)  Disper. corr.   Coulomb (SR)   Coul. recip.
    2.82351e+04    5.93715e+04   -4.35201e+03   -4.99964e+05    2.95638e+03
      Potential    Kinetic En.   Total Energy  Conserved En.    Temperature
   -4.04470e+05    7.22357e+04   -3.32235e+05    6.53267e+07    2.99667e+02
 Pres. DC (bar) Pressure (bar)   Constr. rmsd
   -2.46524e+02    3.06988e+02    0.00000e+00

           Step           Time
      291075000   582150.00000

   Energies (kJ/mol)
        G96Bond       G96Angle    Proper Dih.  Improper Dih.          LJ-14
    2.20655e+03    3.67853e+03    2.77377e+03    1.03468e+03   -3.54010e+02
     Coulomb-14        LJ (SR)  Disper. corr.   Coulomb (SR)   Coul. recip.
    2.81547e+04    5.89076e+04   -4.33842e+03   -4.99308e+05    3.02224e+03
      Potential    Kinetic En.   Total Energy  Conserved En.    Temperature
   -4.04222e+05    7.20657e+04   -3.32156e+05    6.53275e+07    2.98962e+02
 Pres. DC (bar) Pressure (bar)   Constr. rmsd
   -2.44989e+02    2.04160e+02    0.00000e+00

           Step           Time
      291080000   582160.00000

   Energies (kJ/mol)
        G96Bond       G96Angle    Proper Dih.  Improper Dih.          LJ-14
    2.31255e+03    3.72188e+03    2.76427e+03    9.95228e+02   -2.49564e+02
     Coulomb-14        LJ (SR)  Disper. corr.   Coulomb (SR)   Coul. recip.
    2.79487e+04    5.94753e+04   -4.35022e+03   -4.99156e+05    2.96179e+03
      Potential    Kinetic En.   Total Energy  Conserved En.    Temperature
   -4.03577e+05    7.21031e+04   -3.31473e+05    6.53288e+07    2.99117e+02
 Pres. DC (bar) Pressure (bar)   Constr. rmsd
   -2.46322e+02    1.78289e+02    0.00000e+00

           Step           Time
      291085000   582170.00000

   Energies (kJ/mol)
        G96Bond       G96Angle    Proper Dih.  Improper Dih.          LJ-14
    2.34098e+03    3.77694e+03    2.75229e+03    1.12698e+03   -2.48537e+02
     Coulomb-14        LJ (SR)  Disper. corr.   Coulomb (SR)   Coul. recip.
    2.80954e+04    5.79150e+04   -4.31869e+03   -4.97424e+05    3.09697e+03
      Potential    Kinetic En.   Total Energy  Conserved En.    Temperature
   -4.02886e+05    7.25381e+04   -3.30348e+05    6.53303e+07    3.00922e+02
 Pres. DC (bar) Pressure (bar)   Constr. rmsd
   -2.42768e+02    3.79002e+01    0.00000e+00

           Step           Time
      291090000   582180.00000

   Energies (kJ/mol)
        G96Bond       G96Angle    Proper Dih.  Improper Dih.          LJ-14
    2.21927e+03    3.76098e+03    2.80470e+03    1.10093e+03   -3.24262e+02
     Coulomb-14        LJ (SR)  Disper. corr.   Coulomb (SR)   Coul. recip.
    2.81359e+04    5.83371e+04   -4.32971e+03   -4.97844e+05    3.02840e+03
      Potential    Kinetic En.   Total Energy  Conserved En.    Temperature
   -4.03111e+05    7.25279e+04   -3.30583e+05    6.53311e+07    3.00880e+02
 Pres. DC (bar) Pressure (bar)   Constr. rmsd
   -2.44007e+02    7.48246e+01    0.00000e+00

           Step           Time
      291095000   582190.00000

   Energies (kJ/mol)
        G96Bond       G96Angle    Proper Dih.  Improper Dih.          LJ-14
    2.47032e+03    3.75279e+03    2.83088e+03    1.04934e+03   -3.35187e+02
     Coulomb-14        LJ (SR)  Disper. corr.   Coulomb (SR)   Coul. recip.
    2.79219e+04    5.91359e+04   -4.33940e+03   -4.98010e+05    2.98157e+03
      Potential    Kinetic En.   Total Energy  Conserved En.    Temperature
   -4.02542e+05    7.22425e+04   -3.30299e+05    6.53320e+07    2.99696e+02
 Pres. DC (bar) Pressure (bar)   Constr. rmsd
   -2.45100e+02   -5.33979e+01    0.00000e+00

           Step           Time
      291100000   582200.00000

   Energies (kJ/mol)
        G96Bond       G96Angle    Proper Dih.  Improper Dih.          LJ-14
    2.26395e+03    3.63803e+03    2.75050e+03    1.09792e+03   -3.25210e+02
     Coulomb-14        LJ (SR)  Disper. corr.   Coulomb (SR)   Coul. recip.
    2.81325e+04    5.99285e+04   -4.37568e+03   -5.00876e+05    2.93789e+03
      Potential    Kinetic En.   Total Energy  Conserved En.    Temperature
   -4.04827e+05    7.29140e+04   -3.31913e+05    6.53328e+07    3.02481e+02
 Pres. DC (bar) Pressure (bar)   Constr. rmsd
   -2.49210e+02    3.67874e+02    0.00000e+00

           Step           Time
      291105000   582210.00000

   Energies (kJ/mol)
        G96Bond       G96Angle    Proper Dih.  Improper Dih.          LJ-14
    2.40586e+03    3.73244e+03    2.67768e+03    1.03950e+03   -3.07637e+02
     Coulomb-14        LJ (SR)  Disper. corr.   Coulomb (SR)   Coul. recip.
    2.80693e+04    5.87019e+04   -4.35908e+03   -4.96744e+05    3.04130e+03
      Potential    Kinetic En.   Total Energy  Conserved En.    Temperature
   -4.01743e+05    7.23488e+04   -3.29394e+05    6.53338e+07    3.00137e+02
 Pres. DC (bar) Pressure (bar)   Constr. rmsd
   -2.47324e+02    4.32361e+02    0.00000e+00

           Step           Time
      291110000   582220.00000

   Energies (kJ/mol)
        G96Bond       G96Angle    Proper Dih.  Improper Dih.          LJ-14
    2.36917e+03    3.72297e+03    2.73195e+03    1.01195e+03   -3.46050e+02
     Coulomb-14        LJ (SR)  Disper. corr.   Coulomb (SR)   Coul. recip.
    2.80631e+04    5.71525e+04   -4.31502e+03   -4.96409e+05    3.01623e+03
      Potential    Kinetic En.   Total Energy  Conserved En.    Temperature
   -4.03002e+05    7.25581e+04   -3.30444e+05    6.53356e+07    3.01005e+02
 Pres. DC (bar) Pressure (bar)   Constr. rmsd
   -2.42356e+02   -2.95792e+02    0.00000e+00

           Step           Time
      291115000   582230.00000

   Energies (kJ/mol)
        G96Bond       G96Angle    Proper Dih.  Improper Dih.          LJ-14
    2.26446e+03    3.58533e+03    2.77573e+03    1.08731e+03   -3.02921e+02
     Coulomb-14        LJ (SR)  Disper. corr.   Coulomb (SR)   Coul. recip.
    2.82470e+04    5.76752e+04   -4.26426e+03   -4.96594e+05    3.07088e+03
      Potential    Kinetic En.   Total Energy  Conserved En.    Temperature
   -4.02455e+05    7.18525e+04   -3.30603e+05    6.53365e+07    2.98078e+02
 Pres. DC (bar) Pressure (bar)   Constr. rmsd
   -2.36695e+02   -5.10557e+02    0.00000e+00

           Step           Time
      291120000   582240.00000

   Energies (kJ/mol)
        G96Bond       G96Angle    Proper Dih.  Improper Dih.          LJ-14
    2.19119e+03    3.51478e+03    2.67489e+03    1.10102e+03   -2.48404e+02
     Coulomb-14        LJ (SR)  Disper. corr.   Coulomb (SR)   Coul. recip.
    2.82089e+04    5.74016e+04   -4.26940e+03   -4.95956e+05    3.06952e+03
      Potential    Kinetic En.   Total Energy  Conserved En.    Temperature
   -4.02312e+05    7.15372e+04   -3.30775e+05    6.53375e+07    2.96770e+02
 Pres. DC (bar) Pressure (bar)   Constr. rmsd
   -2.37264e+02   -1.80273e+02    0.00000e+00

           Step           Time
      291125000   582250.00000

   Energies (kJ/mol)
        G96Bond       G96Angle    Proper Dih.  Improper Dih.          LJ-14
    2.41995e+03    3.77971e+03    2.82321e+03    1.11585e+03   -3.37135e+02
     Coulomb-14        LJ (SR)  Disper. corr.   Coulomb (SR)   Coul. recip.
    2.81170e+04    5.89225e+04   -4.30823e+03   -4.98731e+05    3.03713e+03
      Potential    Kinetic En.   Total Energy  Conserved En.    Temperature
   -4.03161e+05    7.29727e+04   -3.30188e+05    6.53390e+07    3.02725e+02
 Pres. DC (bar) Pressure (bar)   Constr. rmsd
   -2.41594e+02   -1.65143e+02    0.00000e+00

           Step           Time
      291130000   582260.00000

   Energies (kJ/mol)
        G96Bond       G96Angle    Proper Dih.  Improper Dih.          LJ-14
    2.33501e+03    3.91952e+03    2.75652e+03    1.11987e+03   -4.38149e+02
     Coulomb-14        LJ (SR)  Disper. corr.   Coulomb (SR)   Coul. recip.
    2.81318e+04    5.94898e+04   -4.33767e+03   -4.99562e+05    2.97479e+03
      Potential    Kinetic En.   Total Energy  Conserved En.    Temperature
   -4.03611e+05    7.28084e+04   -3.30802e+05    6.53414e+07    3.02043e+02
 Pres. DC (bar) Pressure (bar)   Constr. rmsd
   -2.44903e+02   -4.03119e+01    0.00000e+00

           Step           Time
      291135000   582270.00000

   Energies (kJ/mol)
        G96Bond       G96Angle    Proper Dih.  Improper Dih.          LJ-14
    2.33310e+03    3.58954e+03    2.87894e+03    1.08015e+03   -2.90007e+02
     Coulomb-14        LJ (SR)  Disper. corr.   Coulomb (SR)   Coul. recip.
    2.82470e+04    5.88903e+04   -4.32466e+03   -4.99000e+05    3.01283e+03
      Potential    Kinetic En.   Total Energy  Conserved En.    Temperature
   -4.03583e+05    7.33787e+04   -3.30204e+05    6.53418e+07    3.04409e+02
 Pres. DC (bar) Pressure (bar)   Constr. rmsd
   -2.43439e+02   -6.48260e+01    0.00000e+00

           Step           Time
      291140000   582280.00000

   Energies (kJ/mol)
        G96Bond       G96Angle    Proper Dih.  Improper Dih.          LJ-14
    2.18790e+03    3.57437e+03    2.72695e+03    1.06877e+03   -2.70904e+02
     Coulomb-14        LJ (SR)  Disper. corr.   Coulomb (SR)   Coul. recip.
    2.82127e+04    5.69377e+04   -4.30273e+03   -4.95817e+05    3.03991e+03
      Potential    Kinetic En.   Total Energy  Conserved En.    Temperature
   -4.02643e+05    7.22877e+04   -3.30355e+05    6.53427e+07    2.99883e+02
 Pres. DC (bar) Pressure (bar)   Constr. rmsd
   -2.40980e+02   -4.60911e+02    0.00000e+00

           Step           Time
      291145000   582290.00000

   Energies (kJ/mol)
        G96Bond       G96Angle    Proper Dih.  Improper Dih.          LJ-14
    2.28686e+03    3.61369e+03    2.71305e+03    1.00489e+03   -3.37763e+02
     Coulomb-14        LJ (SR)  Disper. corr.   Coulomb (SR)   Coul. recip.
    2.83462e+04    5.84726e+04   -4.33535e+03   -4.98538e+05    3.06218e+03
      Potential    Kinetic En.   Total Energy  Conserved En.    Temperature
   -4.03711e+05    7.19717e+04   -3.31740e+05    6.53443e+07    2.98572e+02
 Pres. DC (bar) Pressure (bar)   Constr. rmsd
   -2.44642e+02   -1.09984e+02    0.00000e+00

           Step           Time
      291150000   582300.00000

   Energies (kJ/mol)
        G96Bond       G96Angle    Proper Dih.  Improper Dih.          LJ-14
    2.56502e+03    3.69963e+03    2.73550e+03    1.02351e+03   -3.72738e+02
     Coulomb-14        LJ (SR)  Disper. corr.   Coulomb (SR)   Coul. recip.
    2.80207e+04    5.86193e+04   -4.32213e+03   -4.96874e+05    2.97851e+03
      Potential    Kinetic En.   Total Energy  Conserved En.    Temperature
   -4.01927e+05    7.18498e+04   -3.30077e+05    6.53450e+07    2.98067e+02
 Pres. DC (bar) Pressure (bar)   Constr. rmsd
   -2.43155e+02   -2.84816e+02    0.00000e+00

           Step           Time
      291155000   582310.00000

   Energies (kJ/mol)
        G96Bond       G96Angle    Proper Dih.  Improper Dih.          LJ-14
    2.27492e+03    3.69684e+03    2.78797e+03    1.08909e+03   -3.78529e+02
     Coulomb-14        LJ (SR)  Disper. corr.   Coulomb (SR)   Coul. recip.
    2.80947e+04    5.88372e+04   -4.31797e+03   -4.98684e+05    3.00793e+03
      Potential    Kinetic En.   Total Energy  Conserved En.    Temperature
   -4.03592e+05    7.17132e+04   -3.31878e+05    6.53461e+07    2.97500e+02
 Pres. DC (bar) Pressure (bar)   Constr. rmsd
   -2.42687e+02   -2.41395e+02    0.00000e+00

           Step           Time
      291160000   582320.00000

   Energies (kJ/mol)
        G96Bond       G96Angle    Proper Dih.  Improper Dih.          LJ-14
    2.31339e+03    3.83298e+03    2.77075e+03    1.10952e+03   -2.82666e+02
     Coulomb-14        LJ (SR)  Disper. corr.   Coulomb (SR)   Coul. recip.
    2.81661e+04    5.95140e+04   -4.35633e+03   -4.99038e+05    2.95653e+03
      Potential    Kinetic En.   Total Energy  Conserved En.    Temperature
   -4.03014e+05    7.19858e+04   -3.31028e+05    6.53470e+07    2.98631e+02
 Pres. DC (bar) Pressure (bar)   Constr. rmsd
   -2.47012e+02    5.31697e+02    0.00000e+00

           Step           Time
      291165000   582330.00000

   Energies (kJ/mol)
        G96Bond       G96Angle    Proper Dih.  Improper Dih.          LJ-14
    2.29555e+03    3.83624e+03    2.81402e+03    1.13465e+03   -2.71768e+02
     Coulomb-14        LJ (SR)  Disper. corr.   Coulomb (SR)   Coul. recip.
    2.80480e+04    5.77887e+04   -4.32388e+03   -4.95897e+05    3.09063e+03
      Potential    Kinetic En.   Total Energy  Conserved En.    Temperature
   -4.01485e+05    7.18909e+04   -3.29594e+05    6.53475e+07    2.98237e+02
 Pres. DC (bar) Pressure (bar)   Constr. rmsd
   -2.43351e+02    1.11261e+02    0.00000e+00

           Step           Time
      291170000   582340.00000

   Energies (kJ/mol)
        G96Bond       G96Angle    Proper Dih.  Improper Dih.          LJ-14
    2.27728e+03    3.72689e+03    2.76155e+03    1.08187e+03   -3.70543e+02
     Coulomb-14        LJ (SR)  Disper. corr.   Coulomb (SR)   Coul. recip.
    2.82334e+04    5.94141e+04   -4.35931e+03   -5.00138e+05    2.90952e+03
      Potential    Kinetic En.   Total Energy  Conserved En.    Temperature
   -4.04463e+05    7.18590e+04   -3.32604e+05    6.53483e+07    2.98105e+02
 Pres. DC (bar) Pressure (bar)   Constr. rmsd
   -2.47351e+02   -3.29553e+01    0.00000e+00

           Step           Time
      291175000   582350.00000

   Energies (kJ/mol)
        G96Bond       G96Angle    Proper Dih.  Improper Dih.          LJ-14
    2.43982e+03    3.59573e+03    2.78045e+03    1.08422e+03   -3.09214e+02
     Coulomb-14        LJ (SR)  Disper. corr.   Coulomb (SR)   Coul. recip.
    2.82870e+04    5.94590e+04   -4.35353e+03   -4.99261e+05    2.97324e+03
      Potential    Kinetic En.   Total Energy  Conserved En.    Temperature
   -4.03304e+05    7.29375e+04   -3.30367e+05    6.53490e+07    3.02579e+02
 Pres. DC (bar) Pressure (bar)   Constr. rmsd
   -2.46696e+02    2.70612e+02    0.00000e+00

           Step           Time
      291180000   582360.00000

   Energies (kJ/mol)
        G96Bond       G96Angle    Proper Dih.  Improper Dih.          LJ-14
    2.35236e+03    3.64329e+03    2.65339e+03    1.08892e+03   -3.07337e+02
     Coulomb-14        LJ (SR)  Disper. corr.   Coulomb (SR)   Coul. recip.
    2.82459e+04    5.98233e+04   -4.34860e+03   -4.99951e+05    3.00872e+03
      Potential    Kinetic En.   Total Energy  Conserved En.    Temperature
   -4.03791e+05    7.27156e+04   -3.31075e+05    6.53497e+07    3.01658e+02
 Pres. DC (bar) Pressure (bar)   Constr. rmsd
   -2.46138e+02    2.96060e+02    0.00000e+00

           Step           Time
      291185000   582370.00000

   Energies (kJ/mol)
        G96Bond       G96Angle    Proper Dih.  Improper Dih.          LJ-14
    2.27375e+03    3.74434e+03    2.79221e+03    1.13069e+03   -3.64305e+02
     Coulomb-14        LJ (SR)  Disper. corr.   Coulomb (SR)   Coul. recip.
    2.81632e+04    5.93123e+04   -4.34323e+03   -4.98445e+05    3.04708e+03
      Potential    Kinetic En.   Total Energy  Conserved En.    Temperature
   -4.02689e+05    7.20315e+04   -3.30658e+05    6.53504e+07    2.98820e+02
 Pres. DC (bar) Pressure (bar)   Constr. rmsd
   -2.45531e+02    2.65391e+02    0.00000e+00

           Step           Time
      291190000   582380.00000

   Energies (kJ/mol)
        G96Bond       G96Angle    Proper Dih.  Improper Dih.          LJ-14
    2.19910e+03    3.63418e+03    2.80596e+03    1.11522e+03   -2.69527e+02
     Coulomb-14        LJ (SR)  Disper. corr.   Coulomb (SR)   Coul. recip.
    2.81257e+04    5.82958e+04   -4.30998e+03   -4.97017e+05    3.11901e+03
      Potential    Kinetic En.   Total Energy  Conserved En.    Temperature
   -4.02302e+05    7.19902e+04   -3.30311e+05    6.53516e+07    2.98649e+02
 Pres. DC (bar) Pressure (bar)   Constr. rmsd
   -2.41791e+02   -1.18169e+02    0.00000e+00

           Step           Time
      291195000   582390.00000

   Energies (kJ/mol)
        G96Bond       G96Angle    Proper Dih.  Improper Dih.          LJ-14
    2.19337e+03    3.81361e+03    2.68976e+03    1.14476e+03   -3.39696e+02
     Coulomb-14        LJ (SR)  Disper. corr.   Coulomb (SR)   Coul. recip.
    2.80160e+04    5.89072e+04   -4.33959e+03   -4.98912e+05    3.03519e+03
      Potential    Kinetic En.   Total Energy  Conserved En.    Temperature
   -4.03792e+05    7.13077e+04   -3.32484e+05    6.53523e+07    2.95818e+02
 Pres. DC (bar) Pressure (bar)   Constr. rmsd
   -2.45120e+02    7.78940e+01    0.00000e+00

           Step           Time
      291200000   582400.00000

   Energies (kJ/mol)
        G96Bond       G96Angle    Proper Dih.  Improper Dih.          LJ-14
    2.21410e+03    3.86447e+03    2.75819e+03    1.12869e+03   -3.90522e+02
     Coulomb-14        LJ (SR)  Disper. corr.   Coulomb (SR)   Coul. recip.
    2.81733e+04    5.90405e+04   -4.37985e+03   -4.99540e+05    2.88802e+03
      Potential    Kinetic En.   Total Energy  Conserved En.    Temperature
   -4.04243e+05    7.28866e+04   -3.31357e+05    6.53538e+07    3.02368e+02
 Pres. DC (bar) Pressure (bar)   Constr. rmsd
   -2.49684e+02    2.04691e+02    0.00000e+00

           Step           Time
      291205000   582410.00000

   Energies (kJ/mol)
        G96Bond       G96Angle    Proper Dih.  Improper Dih.          LJ-14
    2.38136e+03    3.61622e+03    2.83548e+03    1.01009e+03   -3.61160e+02
     Coulomb-14        LJ (SR)  Disper. corr.   Coulomb (SR)   Coul. recip.
    2.82480e+04    5.98112e+04   -4.36949e+03   -4.99973e+05    2.95339e+03
      Potential    Kinetic En.   Total Energy  Conserved En.    Temperature
   -4.03848e+05    7.30456e+04   -3.30802e+05    6.53563e+07    3.03027e+02
 Pres. DC (bar) Pressure (bar)   Constr. rmsd
   -2.48505e+02    1.93403e+02    0.00000e+00

           Step           Time
      291210000   582420.00000

   Energies (kJ/mol)
        G96Bond       G96Angle    Proper Dih.  Improper Dih.          LJ-14
    2.27254e+03    3.73185e+03    2.72230e+03    1.07614e+03   -3.48642e+02
     Coulomb-14        LJ (SR)  Disper. corr.   Coulomb (SR)   Coul. recip.
    2.81697e+04    5.94582e+04   -4.31725e+03   -4.98510e+05    2.95534e+03
      Potential    Kinetic En.   Total Energy  Conserved En.    Temperature
   -4.02790e+05    7.16353e+04   -3.31154e+05    6.53567e+07    2.97177e+02
 Pres. DC (bar) Pressure (bar)   Constr. rmsd
   -2.42606e+02    1.18880e+02    0.00000e+00

           Step           Time
      291215000   582430.00000

   Energies (kJ/mol)
        G96Bond       G96Angle    Proper Dih.  Improper Dih.          LJ-14
    2.40297e+03    3.56634e+03    2.80467e+03    1.07524e+03   -3.63344e+02
     Coulomb-14        LJ (SR)  Disper. corr.   Coulomb (SR)   Coul. recip.
    2.81498e+04    5.83980e+04   -4.29798e+03   -4.97640e+05    3.04502e+03
      Potential    Kinetic En.   Total Energy  Conserved En.    Temperature
   -4.02860e+05    7.23462e+04   -3.30513e+05    6.53571e+07    3.00126e+02
 Pres. DC (bar) Pressure (bar)   Constr. rmsd
   -2.40448e+02   -7.85091e+01    0.00000e+00

           Step           Time
      291220000   582440.00000

   Energies (kJ/mol)
        G96Bond       G96Angle    Proper Dih.  Improper Dih.          LJ-14
    2.44113e+03    3.62289e+03    2.88291e+03    1.05984e+03   -2.78078e+02
     Coulomb-14        LJ (SR)  Disper. corr.   Coulomb (SR)   Coul. recip.
    2.82246e+04    5.82620e+04   -4.31780e+03   -4.96718e+05    3.01772e+03
      Potential    Kinetic En.   Total Energy  Conserved En.    Temperature
   -4.01803e+05    7.26448e+04   -3.29158e+05    6.53575e+07    3.01365e+02
 Pres. DC (bar) Pressure (bar)   Constr. rmsd
   -2.42668e+02   -9.59417e-01    0.00000e+00

           Step           Time
      291225000   582450.00000

   Energies (kJ/mol)
        G96Bond       G96Angle    Proper Dih.  Improper Dih.          LJ-14
    2.25702e+03    3.62879e+03    2.83243e+03    1.14699e+03   -2.49228e+02
     Coulomb-14        LJ (SR)  Disper. corr.   Coulomb (SR)   Coul. recip.
    2.83257e+04    5.86496e+04   -4.36004e+03   -4.99036e+05    2.98089e+03
      Potential    Kinetic En.   Total Energy  Conserved En.    Temperature
   -4.03824e+05    7.19064e+04   -3.31918e+05    6.53583e+07    2.98301e+02
 Pres. DC (bar) Pressure (bar)   Constr. rmsd
   -2.47433e+02    1.68788e+02    0.00000e+00

           Step           Time
      291230000   582460.00000

   Energies (kJ/mol)
        G96Bond       G96Angle    Proper Dih.  Improper Dih.          LJ-14
    2.25965e+03    3.64145e+03    2.85557e+03    1.04584e+03   -3.25193e+02
     Coulomb-14        LJ (SR)  Disper. corr.   Coulomb (SR)   Coul. recip.
    2.82153e+04    5.88974e+04   -4.32956e+03   -4.98779e+05    3.03179e+03
      Potential    Kinetic En.   Total Energy  Conserved En.    Temperature
   -4.03487e+05    7.19065e+04   -3.31580e+05    6.53603e+07    2.98302e+02
 Pres. DC (bar) Pressure (bar)   Constr. rmsd
   -2.43990e+02   -1.70351e+02    0.00000e+00

           Step           Time
      291235000   582470.00000

   Energies (kJ/mol)
        G96Bond       G96Angle    Proper Dih.  Improper Dih.          LJ-14
    2.24527e+03    3.72024e+03    2.80780e+03    1.11356e+03   -2.70313e+02
     Coulomb-14        LJ (SR)  Disper. corr.   Coulomb (SR)   Coul. recip.
    2.81433e+04    5.94902e+04   -4.31800e+03   -4.97930e+05    2.98602e+03
      Potential    Kinetic En.   Total Energy  Conserved En.    Temperature
   -4.02012e+05    7.31305e+04   -3.28882e+05    6.53611e+07    3.03379e+02
 Pres. DC (bar) Pressure (bar)   Constr. rmsd
   -2.42691e+02    1.81915e+02    0.00000e+00

           Step           Time
      291240000   582480.00000

   Energies (kJ/mol)
        G96Bond       G96Angle    Proper Dih.  Improper Dih.          LJ-14
    2.41393e+03    3.67119e+03    2.80098e+03    1.09420e+03   -3.30148e+02
     Coulomb-14        LJ (SR)  Disper. corr.   Coulomb (SR)   Coul. recip.
    2.83545e+04    6.00825e+04   -4.34196e+03   -4.99652e+05    3.01493e+03
      Potential    Kinetic En.   Total Energy  Conserved En.    Temperature
   -4.02892e+05    7.27085e+04   -3.30184e+05    6.53622e+07    3.01629e+02
 Pres. DC (bar) Pressure (bar)   Constr. rmsd
   -2.45387e+02    5.08039e+02    0.00000e+00

           Step           Time
      291245000   582490.00000

   Energies (kJ/mol)
        G96Bond       G96Angle    Proper Dih.  Improper Dih.          LJ-14
    2.31881e+03    3.78802e+03    2.75709e+03    1.12641e+03   -2.86195e+02
     Coulomb-14        LJ (SR)  Disper. corr.   Coulomb (SR)   Coul. recip.
    2.80949e+04    5.71174e+04   -4.26427e+03   -4.95132e+05    3.06022e+03
      Potential    Kinetic En.   Total Energy  Conserved En.    Temperature
   -4.01420e+05    7.27164e+04   -3.28703e+05    6.53630e+07    3.01662e+02
 Pres. DC (bar) Pressure (bar)   Constr. rmsd
   -2.36696e+02   -2.73834e+02    0.00000e+00

           Step           Time
      291250000   582500.00000

   Energies (kJ/mol)
        G96Bond       G96Angle    Proper Dih.  Improper Dih.          LJ-14
    2.28200e+03    3.83518e+03    2.72054e+03    1.19962e+03   -3.45098e+02
     Coulomb-14        LJ (SR)  Disper. corr.   Coulomb (SR)   Coul. recip.
    2.81152e+04    5.78059e+04   -4.34951e+03   -4.96927e+05    3.02240e+03
      Potential    Kinetic En.   Total Energy  Conserved En.    Temperature
   -4.02640e+05    7.24587e+04   -3.30182e+05    6.53641e+07    3.00592e+02
 Pres. DC (bar) Pressure (bar)   Constr. rmsd
   -2.46241e+02   -1.48870e+02    0.00000e+00

           Step           Time
      291255000   582510.00000

   Energies (kJ/mol)
        G96Bond       G96Angle    Proper Dih.  Improper Dih.          LJ-14
    2.28228e+03    3.72828e+03    2.65273e+03    1.08154e+03   -4.08202e+02
     Coulomb-14        LJ (SR)  Disper. corr.   Coulomb (SR)   Coul. recip.
    2.82980e+04    5.86886e+04   -4.32024e+03   -4.98204e+05    2.96288e+03
      Potential    Kinetic En.   Total Energy  Conserved En.    Temperature
   -4.03238e+05    7.25697e+04   -3.30669e+05    6.53651e+07    3.01053e+02
 Pres. DC (bar) Pressure (bar)   Constr. rmsd
   -2.42942e+02   -1.06875e+02    0.00000e+00

           Step           Time
      291260000   582520.00000

   Energies (kJ/mol)
        G96Bond       G96Angle    Proper Dih.  Improper Dih.          LJ-14
    2.33163e+03    3.76723e+03    2.67081e+03    1.11944e+03   -3.16474e+02
     Coulomb-14        LJ (SR)  Disper. corr.   Coulomb (SR)   Coul. recip.
    2.81550e+04    5.91967e+04   -4.29228e+03   -4.98405e+05    2.96225e+03
      Potential    Kinetic En.   Total Energy  Conserved En.    Temperature
   -4.02811e+05    7.24306e+04   -3.30380e+05    6.53654e+07    3.00476e+02
 Pres. DC (bar) Pressure (bar)   Constr. rmsd
   -2.39812e+02   -1.98545e+01    0.00000e+00

           Step           Time
      291265000   582530.00000

   Energies (kJ/mol)
        G96Bond       G96Angle    Proper Dih.  Improper Dih.          LJ-14
    2.16182e+03    3.76562e+03    2.75374e+03    1.11452e+03   -3.54702e+02
     Coulomb-14        LJ (SR)  Disper. corr.   Coulomb (SR)   Coul. recip.
    2.82000e+04    5.93349e+04   -4.32638e+03   -5.00433e+05    3.04460e+03
      Potential    Kinetic En.   Total Energy  Conserved En.    Temperature
   -4.04739e+05    7.21975e+04   -3.32541e+05    6.53659e+07    2.99509e+02
 Pres. DC (bar) Pressure (bar)   Constr. rmsd
   -2.43632e+02   -1.13288e+02    0.00000e+00

           Step           Time
      291270000   582540.00000

   Energies (kJ/mol)
        G96Bond       G96Angle    Proper Dih.  Improper Dih.          LJ-14
    2.28572e+03    3.74483e+03    2.83244e+03    1.08189e+03   -3.68073e+02
     Coulomb-14        LJ (SR)  Disper. corr.   Coulomb (SR)   Coul. recip.
    2.82865e+04    5.91456e+04   -4.35462e+03   -4.99741e+05    2.90852e+03
      Potential    Kinetic En.   Total Energy  Conserved En.    Temperature
   -4.04178e+05    7.24788e+04   -3.31699e+05    6.53663e+07    3.00676e+02
 Pres. DC (bar) Pressure (bar)   Constr. rmsd
   -2.46819e+02   -5.49203e+01    0.00000e+00

           Step           Time
      291275000   582550.00000

   Energies (kJ/mol)
        G96Bond       G96Angle    Proper Dih.  Improper Dih.          LJ-14
    2.21772e+03    3.75085e+03    2.66127e+03    1.10273e+03   -2.18034e+02
     Coulomb-14        LJ (SR)  Disper. corr.   Coulomb (SR)   Coul. recip.
    2.83413e+04    6.00233e+04   -4.35706e+03   -4.99095e+05    2.95349e+03
      Potential    Kinetic En.   Total Energy  Conserved En.    Temperature
   -4.02619e+05    7.20712e+04   -3.30548e+05    6.53665e+07    2.98985e+02
 Pres. DC (bar) Pressure (bar)   Constr. rmsd
   -2.47096e+02    5.10588e+02    0.00000e+00

           Step           Time
      291280000   582560.00000

   Energies (kJ/mol)
        G96Bond       G96Angle    Proper Dih.  Improper Dih.          LJ-14
    2.32299e+03    3.73576e+03    2.75585e+03    1.08846e+03   -2.39011e+02
     Coulomb-14        LJ (SR)  Disper. corr.   Coulomb (SR)   Coul. recip.
    2.83251e+04    5.95642e+04   -4.36727e+03   -5.00432e+05    3.05582e+03
      Potential    Kinetic En.   Total Energy  Conserved En.    Temperature
   -4.04190e+05    7.25296e+04   -3.31660e+05    6.53667e+07    3.00887e+02
 Pres. DC (bar) Pressure (bar)   Constr. rmsd
   -2.48253e+02    1.91595e+02    0.00000e+00

           Step           Time
      291285000   582570.00000

   Energies (kJ/mol)
        G96Bond       G96Angle    Proper Dih.  Improper Dih.          LJ-14
    2.11801e+03    3.64808e+03    2.77452e+03    1.06946e+03   -3.09155e+02
     Coulomb-14        LJ (SR)  Disper. corr.   Coulomb (SR)   Coul. recip.
    2.82642e+04    5.92939e+04   -4.39953e+03   -5.00854e+05    2.95364e+03
      Potential    Kinetic En.   Total Energy  Conserved En.    Temperature
   -4.05441e+05    7.24049e+04   -3.33036e+05    6.53674e+07    3.00370e+02
 Pres. DC (bar) Pressure (bar)   Constr. rmsd
   -2.51930e+02    1.26464e+02    0.00000e+00

           Step           Time
      291290000   582580.00000

   Energies (kJ/mol)
        G96Bond       G96Angle    Proper Dih.  Improper Dih.          LJ-14
    2.23959e+03    3.77989e+03    2.82085e+03    1.16921e+03   -3.09950e+02
     Coulomb-14        LJ (SR)  Disper. corr.   Coulomb (SR)   Coul. recip.
    2.82262e+04    5.91256e+04   -4.40192e+03   -4.98900e+05    3.04975e+03
      Potential    Kinetic En.   Total Energy  Conserved En.    Temperature
   -4.03201e+05    7.16038e+04   -3.31597e+05    6.53702e+07    2.97046e+02
 Pres. DC (bar) Pressure (bar)   Constr. rmsd
   -2.52204e+02    4.58822e+02    0.00000e+00

           Step           Time
      291295000   582590.00000

   Energies (kJ/mol)
        G96Bond       G96Angle    Proper Dih.  Improper Dih.          LJ-14
    2.31357e+03    3.76352e+03    2.81816e+03    1.16779e+03   -3.35838e+02
     Coulomb-14        LJ (SR)  Disper. corr.   Coulomb (SR)   Coul. recip.
    2.82405e+04    5.76203e+04   -4.28051e+03   -4.96129e+05    3.08971e+03
      Potential    Kinetic En.   Total Energy  Conserved En.    Temperature
   -4.01732e+05    7.28789e+04   -3.28853e+05    6.53725e+07    3.02336e+02
 Pres. DC (bar) Pressure (bar)   Constr. rmsd
   -2.38500e+02   -4.62583e+02    0.00000e+00

           Step           Time
      291300000   582600.00000

   Energies (kJ/mol)
        G96Bond       G96Angle    Proper Dih.  Improper Dih.          LJ-14
    2.18472e+03    3.58047e+03    2.78920e+03    1.03893e+03   -3.17258e+02
     Coulomb-14        LJ (SR)  Disper. corr.   Coulomb (SR)   Coul. recip.
    2.81343e+04    5.81856e+04   -4.34370e+03   -4.97935e+05    3.11641e+03
      Potential    Kinetic En.   Total Energy  Conserved En.    Temperature
   -4.03567e+05    7.16725e+04   -3.31894e+05    6.53730e+07    2.97331e+02
 Pres. DC (bar) Pressure (bar)   Constr. rmsd
   -2.45585e+02    5.31478e+01    0.00000e+00

           Step           Time
      291305000   582610.00000

   Energies (kJ/mol)
        G96Bond       G96Angle    Proper Dih.  Improper Dih.          LJ-14
    2.36279e+03    3.70048e+03    2.80702e+03    1.11197e+03   -3.71182e+02
     Coulomb-14        LJ (SR)  Disper. corr.   Coulomb (SR)   Coul. recip.
    2.81705e+04    5.89773e+04   -4.35242e+03   -4.99294e+05    3.08474e+03
      Potential    Kinetic En.   Total Energy  Conserved En.    Temperature
   -4.03802e+05    7.17392e+04   -3.32063e+05    6.53743e+07    2.97608e+02
 Pres. DC (bar) Pressure (bar)   Constr. rmsd
   -2.46570e+02    2.02391e+02    0.00000e+00

           Step           Time
      291310000   582620.00000

   Energies (kJ/mol)
        G96Bond       G96Angle    Proper Dih.  Improper Dih.          LJ-14
    2.18454e+03    3.60380e+03    2.77280e+03    1.08032e+03   -2.51795e+02
     Coulomb-14        LJ (SR)  Disper. corr.   Coulomb (SR)   Coul. recip.
    2.80364e+04    5.86257e+04   -4.37539e+03   -4.99656e+05    2.95666e+03
      Potential    Kinetic En.   Total Energy  Conserved En.    Temperature
   -4.05023e+05    7.24726e+04   -3.32550e+05    6.53777e+07    3.00650e+02
 Pres. DC (bar) Pressure (bar)   Constr. rmsd
   -2.49176e+02    2.80561e+02    0.00000e+00

           Step           Time
      291315000   582630.00000

   Energies (kJ/mol)
        G96Bond       G96Angle    Proper Dih.  Improper Dih.          LJ-14
    2.26537e+03    3.67174e+03    2.79796e+03    1.07399e+03   -3.44339e+02
     Coulomb-14        LJ (SR)  Disper. corr.   Coulomb (SR)   Coul. recip.
    2.83369e+04    5.99977e+04   -4.33864e+03   -5.01163e+05    2.96698e+03
      Potential    Kinetic En.   Total Energy  Conserved En.    Temperature
   -4.04735e+05    7.21537e+04   -3.32581e+05    6.53801e+07    2.99327e+02
 Pres. DC (bar) Pressure (bar)   Constr. rmsd
   -2.45013e+02    1.72100e+02    0.00000e+00

           Step           Time
      291320000   582640.00000

   Energies (kJ/mol)
        G96Bond       G96Angle    Proper Dih.  Improper Dih.          LJ-14
    2.34888e+03    3.68297e+03    2.72370e+03    1.06555e+03   -3.41046e+02
     Coulomb-14        LJ (SR)  Disper. corr.   Coulomb (SR)   Coul. recip.
    2.80034e+04    5.67300e+04   -4.25269e+03   -4.94286e+05    3.09690e+03
      Potential    Kinetic En.   Total Energy  Conserved En.    Temperature
   -4.01228e+05    7.16138e+04   -3.29614e+05    6.53813e+07    2.97087e+02
 Pres. DC (bar) Pressure (bar)   Constr. rmsd
   -2.35413e+02   -5.40461e+02    0.00000e+00

           Step           Time
      291325000   582650.00000

   Energies (kJ/mol)
        G96Bond       G96Angle    Proper Dih.  Improper Dih.          LJ-14
    2.32876e+03    3.62281e+03    2.77677e+03    1.10515e+03   -3.08943e+02
     Coulomb-14        LJ (SR)  Disper. corr.   Coulomb (SR)   Coul. recip.
    2.80284e+04    5.99434e+04   -4.37937e+03   -4.99326e+05    3.07543e+03
      Potential    Kinetic En.   Total Energy  Conserved En.    Temperature
   -4.03133e+05    7.18820e+04   -3.31251e+05    6.53826e+07    2.98200e+02
 Pres. DC (bar) Pressure (bar)   Constr. rmsd
   -2.49630e+02    4.23606e+02    0.00000e+00

           Step           Time
      291330000   582660.00000

   Energies (kJ/mol)
        G96Bond       G96Angle    Proper Dih.  Improper Dih.          LJ-14
    2.31079e+03    3.78912e+03    2.62006e+03    1.11093e+03   -2.39857e+02
     Coulomb-14        LJ (SR)  Disper. corr.   Coulomb (SR)   Coul. recip.
    2.82620e+04    6.00278e+04   -4.41230e+03   -5.01068e+05    2.95496e+03
      Potential    Kinetic En.   Total Energy  Conserved En.    Temperature
   -4.04645e+05    7.22498e+04   -3.32395e+05    6.53837e+07    2.99726e+02
 Pres. DC (bar) Pressure (bar)   Constr. rmsd
   -2.53393e+02    5.29484e+02    0.00000e+00

           Step           Time
      291335000   582670.00000

   Energies (kJ/mol)
        G96Bond       G96Angle    Proper Dih.  Improper Dih.          LJ-14
    2.43315e+03    3.64723e+03    2.78440e+03    1.13481e+03   -3.18773e+02
     Coulomb-14        LJ (SR)  Disper. corr.   Coulomb (SR)   Coul. recip.
    2.82873e+04    5.82501e+04   -4.32981e+03   -4.96998e+05    3.06106e+03
      Potential    Kinetic En.   Total Energy  Conserved En.    Temperature
   -4.02049e+05    7.27676e+04   -3.29281e+05    6.53848e+07    3.01874e+02
 Pres. DC (bar) Pressure (bar)   Constr. rmsd
   -2.44018e+02   -1.23029e+02    0.00000e+00

           Step           Time
      291340000   582680.00000

   Energies (kJ/mol)
        G96Bond       G96Angle    Proper Dih.  Improper Dih.          LJ-14
    2.45038e+03    3.66945e+03    2.73860e+03    1.12411e+03   -3.49761e+02
     Coulomb-14        LJ (SR)  Disper. corr.   Coulomb (SR)   Coul. recip.
    2.81253e+04    6.15620e+04   -4.36650e+03   -5.01740e+05    2.97063e+03
      Potential    Kinetic En.   Total Energy  Conserved En.    Temperature
   -4.03816e+05    7.20162e+04   -3.31799e+05    6.53854e+07    2.98757e+02
 Pres. DC (bar) Pressure (bar)   Constr. rmsd
   -2.48166e+02    4.64642e+02    0.00000e+00

           Step           Time
      291345000   582690.00000

   Energies (kJ/mol)
        G96Bond       G96Angle    Proper Dih.  Improper Dih.          LJ-14
    2.31627e+03    3.64010e+03    2.81879e+03    1.05886e+03   -3.18812e+02
     Coulomb-14        LJ (SR)  Disper. corr.   Coulomb (SR)   Coul. recip.
    2.83093e+04    5.80966e+04   -4.35121e+03   -4.97926e+05    2.97388e+03
      Potential    Kinetic En.   Total Energy  Conserved En.    Temperature
   -4.03382e+05    7.30939e+04   -3.30288e+05    6.53867e+07    3.03228e+02
 Pres. DC (bar) Pressure (bar)   Constr. rmsd
   -2.46434e+02   -6.42878e+01    0.00000e+00

           Step           Time
      291350000   582700.00000

   Energies (kJ/mol)
        G96Bond       G96Angle    Proper Dih.  Improper Dih.          LJ-14
    2.36802e+03    3.47649e+03    2.77853e+03    1.17746e+03   -3.12149e+02
     Coulomb-14        LJ (SR)  Disper. corr.   Coulomb (SR)   Coul. recip.
    2.83521e+04    5.99863e+04   -4.35513e+03   -4.99950e+05    2.99403e+03
      Potential    Kinetic En.   Total Energy  Conserved En.    Temperature
   -4.03485e+05    7.28949e+04   -3.30590e+05    6.53879e+07    3.02402e+02
 Pres. DC (bar) Pressure (bar)   Constr. rmsd
   -2.46877e+02    8.83179e+00    0.00000e+00

           Step           Time
      291355000   582710.00000

   Energies (kJ/mol)
        G96Bond       G96Angle    Proper Dih.  Improper Dih.          LJ-14
    2.43939e+03    3.63060e+03    2.80957e+03    1.09870e+03   -3.48178e+02
     Coulomb-14        LJ (SR)  Disper. corr.   Coulomb (SR)   Coul. recip.
    2.81192e+04    5.82601e+04   -4.29551e+03   -4.96940e+05    3.04005e+03
      Potential    Kinetic En.   Total Energy  Conserved En.    Temperature
   -4.02186e+05    7.13433e+04   -3.30843e+05    6.53889e+07    2.95965e+02
 Pres. DC (bar) Pressure (bar)   Constr. rmsd
   -2.40172e+02   -3.14301e+02    0.00000e+00

           Step           Time
      291360000   582720.00000

   Energies (kJ/mol)
        G96Bond       G96Angle    Proper Dih.  Improper Dih.          LJ-14
    2.22673e+03    3.68617e+03    2.78851e+03    1.11773e+03   -3.36817e+02
     Coulomb-14        LJ (SR)  Disper. corr.   Coulomb (SR)   Coul. recip.
    2.83215e+04    5.97078e+04   -4.31709e+03   -4.99627e+05    3.02491e+03
      Potential    Kinetic En.   Total Energy  Conserved En.    Temperature
   -4.03408e+05    7.28496e+04   -3.30558e+05    6.53892e+07    3.02214e+02
 Pres. DC (bar) Pressure (bar)   Constr. rmsd
   -2.42589e+02    1.52039e+02    0.00000e+00

           Step           Time
      291365000   582730.00000

   Energies (kJ/mol)
        G96Bond       G96Angle    Proper Dih.  Improper Dih.          LJ-14
    2.29030e+03    3.82414e+03    2.73131e+03    1.12030e+03   -4.05664e+02
     Coulomb-14        LJ (SR)  Disper. corr.   Coulomb (SR)   Coul. recip.
    2.81644e+04    5.80784e+04   -4.29217e+03   -4.97525e+05    3.01109e+03
      Potential    Kinetic En.   Total Energy  Conserved En.    Temperature
   -4.03003e+05    7.20390e+04   -3.30964e+05    6.53900e+07    2.98851e+02
 Pres. DC (bar) Pressure (bar)   Constr. rmsd
   -2.39800e+02   -4.41850e+02    0.00000e+00

           Step           Time
      291370000   582740.00000

   Energies (kJ/mol)
        G96Bond       G96Angle    Proper Dih.  Improper Dih.          LJ-14
    2.34460e+03    3.70957e+03    2.80982e+03    1.02170e+03   -3.18095e+02
     Coulomb-14        LJ (SR)  Disper. corr.   Coulomb (SR)   Coul. recip.
    2.82359e+04    5.98891e+04   -4.33373e+03   -4.99531e+05    2.99175e+03
      Potential    Kinetic En.   Total Energy  Conserved En.    Temperature
   -4.03181e+05    7.24152e+04   -3.30766e+05    6.53911e+07    3.00412e+02
 Pres. DC (bar) Pressure (bar)   Constr. rmsd
   -2.44459e+02    6.51216e+01    0.00000e+00

           Step           Time
      291375000   582750.00000

   Energies (kJ/mol)
        G96Bond       G96Angle    Proper Dih.  Improper Dih.          LJ-14
    2.38458e+03    3.77237e+03    2.75922e+03    1.12200e+03   -3.09594e+02
     Coulomb-14        LJ (SR)  Disper. corr.   Coulomb (SR)   Coul. recip.
    2.83212e+04    5.77237e+04   -4.31938e+03   -4.96929e+05    3.06460e+03
      Potential    Kinetic En.   Total Energy  Conserved En.    Temperature
   -4.02410e+05    7.23118e+04   -3.30099e+05    6.53919e+07    2.99983e+02
 Pres. DC (bar) Pressure (bar)   Constr. rmsd
   -2.42846e+02   -3.70174e+02    0.00000e+00

           Step           Time
      291380000   582760.00000

   Energies (kJ/mol)
        G96Bond       G96Angle    Proper Dih.  Improper Dih.          LJ-14
    2.40702e+03    3.60554e+03    2.80292e+03    1.08438e+03   -3.01361e+02
     Coulomb-14        LJ (SR)  Disper. corr.   Coulomb (SR)   Coul. recip.
    2.83154e+04    5.94081e+04   -4.31850e+03   -4.98185e+05    3.03028e+03
      Potential    Kinetic En.   Total Energy  Conserved En.    Temperature
   -4.02151e+05    7.23764e+04   -3.29774e+05    6.53932e+07    3.00251e+02
 Pres. DC (bar) Pressure (bar)   Constr. rmsd
   -2.42747e+02    1.79808e+02    0.00000e+00

           Step           Time
      291385000   582770.00000

   Energies (kJ/mol)
        G96Bond       G96Angle    Proper Dih.  Improper Dih.          LJ-14
    2.30363e+03    3.81020e+03    2.79211e+03    1.05681e+03   -4.06037e+02
     Coulomb-14        LJ (SR)  Disper. corr.   Coulomb (SR)   Coul. recip.
    2.81629e+04    5.76430e+04   -4.32296e+03   -4.97285e+05    2.96224e+03
      Potential    Kinetic En.   Total Energy  Conserved En.    Temperature
   -4.03283e+05    7.25402e+04   -3.30743e+05    6.53940e+07    3.00931e+02
 Pres. DC (bar) Pressure (bar)   Constr. rmsd
   -2.43248e+02   -7.26945e+01    0.00000e+00

           Step           Time
      291390000   582780.00000

   Energies (kJ/mol)
        G96Bond       G96Angle    Proper Dih.  Improper Dih.          LJ-14
    2.23374e+03    3.66886e+03    2.77065e+03    1.10281e+03   -2.74831e+02
     Coulomb-14        LJ (SR)  Disper. corr.   Coulomb (SR)   Coul. recip.
    2.83652e+04    5.97622e+04   -4.32616e+03   -5.00113e+05    3.03925e+03
      Potential    Kinetic En.   Total Energy  Conserved En.    Temperature
   -4.03771e+05    7.19746e+04   -3.31796e+05    6.53948e+07    2.98584e+02
 Pres. DC (bar) Pressure (bar)   Constr. rmsd
   -2.43608e+02    2.31906e+02    0.00000e+00

           Step           Time
      291395000   582790.00000

   Energies (kJ/mol)
        G96Bond       G96Angle    Proper Dih.  Improper Dih.          LJ-14
    2.28528e+03    3.66001e+03    2.73543e+03    1.16600e+03   -2.74924e+02
     Coulomb-14        LJ (SR)  Disper. corr.   Coulomb (SR)   Coul. recip.
    2.80020e+04    5.77835e+04   -4.33791e+03   -4.95919e+05    3.10526e+03
      Potential    Kinetic En.   Total Energy  Conserved En.    Temperature
   -4.01794e+05    7.27572e+04   -3.29037e+05    6.53949e+07    3.01831e+02
 Pres. DC (bar) Pressure (bar)   Constr. rmsd
   -2.44931e+02   -5.11741e+01    0.00000e+00

           Step           Time
      291400000   582800.00000

   Energies (kJ/mol)
        G96Bond       G96Angle    Proper Dih.  Improper Dih.          LJ-14
    2.34845e+03    3.75844e+03    2.75370e+03    1.09476e+03   -3.89955e+02
     Coulomb-14        LJ (SR)  Disper. corr.   Coulomb (SR)   Coul. recip.
    2.83008e+04    5.81193e+04   -4.25418e+03   -4.97159e+05    3.11920e+03
      Potential    Kinetic En.   Total Energy  Conserved En.    Temperature
   -4.02309e+05    7.20523e+04   -3.30257e+05    6.53987e+07    2.98906e+02
 Pres. DC (bar) Pressure (bar)   Constr. rmsd
   -2.35579e+02   -5.93362e+02    0.00000e+00

           Step           Time
      291405000   582810.00000

   Energies (kJ/mol)
        G96Bond       G96Angle    Proper Dih.  Improper Dih.          LJ-14
    2.39574e+03    3.89103e+03    2.79862e+03    1.12250e+03   -2.93945e+02
     Coulomb-14        LJ (SR)  Disper. corr.   Coulomb (SR)   Coul. recip.
    2.81973e+04    5.78621e+04   -4.32608e+03   -4.97228e+05    2.97247e+03
      Potential    Kinetic En.   Total Energy  Conserved En.    Temperature
   -4.02608e+05    7.26612e+04   -3.29947e+05    6.54002e+07    3.01433e+02
 Pres. DC (bar) Pressure (bar)   Constr. rmsd
   -2.43599e+02   -2.21840e+02    0.00000e+00

           Step           Time
      291410000   582820.00000

   Energies (kJ/mol)
        G96Bond       G96Angle    Proper Dih.  Improper Dih.          LJ-14
    2.39197e+03    3.60141e+03    2.70827e+03    1.15754e+03   -3.23991e+02
     Coulomb-14        LJ (SR)  Disper. corr.   Coulomb (SR)   Coul. recip.
    2.81544e+04    5.91786e+04   -4.32153e+03   -4.98854e+05    3.10457e+03
      Potential    Kinetic En.   Total Energy  Conserved En.    Temperature
   -4.03203e+05    7.28679e+04   -3.30335e+05    6.54014e+07    3.02290e+02
 Pres. DC (bar) Pressure (bar)   Constr. rmsd
   -2.43087e+02   -1.48900e+01    0.00000e+00

           Step           Time
      291415000   582830.00000

   Energies (kJ/mol)
        G96Bond       G96Angle    Proper Dih.  Improper Dih.          LJ-14
    2.32633e+03    3.63225e+03    2.83726e+03    1.12532e+03   -2.86202e+02
     Coulomb-14        LJ (SR)  Disper. corr.   Coulomb (SR)   Coul. recip.
    2.80449e+04    5.98674e+04   -4.38046e+03   -4.99874e+05    3.04888e+03
      Potential    Kinetic En.   Total Energy  Conserved En.    Temperature
   -4.03659e+05    7.22780e+04   -3.31381e+05    6.54027e+07    2.99843e+02
 Pres. DC (bar) Pressure (bar)   Constr. rmsd
   -2.49753e+02    3.91698e+02    0.00000e+00

           Step           Time
      291420000   582840.00000

   Energies (kJ/mol)
        G96Bond       G96Angle    Proper Dih.  Improper Dih.          LJ-14
    2.25223e+03    3.57682e+03    2.78528e+03    1.12434e+03   -2.71279e+02
     Coulomb-14        LJ (SR)  Disper. corr.   Coulomb (SR)   Coul. recip.
    2.81522e+04    6.00632e+04   -4.35048e+03   -5.01474e+05    2.96418e+03
      Potential    Kinetic En.   Total Energy  Conserved En.    Temperature
   -4.05177e+05    7.24929e+04   -3.32685e+05    6.54034e+07    3.00734e+02
 Pres. DC (bar) Pressure (bar)   Constr. rmsd
   -2.46351e+02    5.36762e+01    0.00000e+00

           Step           Time
      291425000   582850.00000

   Energies (kJ/mol)
        G96Bond       G96Angle    Proper Dih.  Improper Dih.          LJ-14
    2.25941e+03    3.83530e+03    2.80711e+03    1.01439e+03   -3.45216e+02
     Coulomb-14        LJ (SR)  Disper. corr.   Coulomb (SR)   Coul. recip.
    2.81780e+04    6.05787e+04   -4.35562e+03   -5.00718e+05    2.92218e+03
      Potential    Kinetic En.   Total Energy  Conserved En.    Temperature
   -4.03824e+05    7.22925e+04   -3.31532e+05    6.54051e+07    2.99903e+02
 Pres. DC (bar) Pressure (bar)   Constr. rmsd
   -2.46932e+02    4.99950e+02    0.00000e+00

           Step           Time
      291430000   582860.00000

   Energies (kJ/mol)
        G96Bond       G96Angle    Proper Dih.  Improper Dih.          LJ-14
    2.43804e+03    3.84754e+03    2.78888e+03    1.13649e+03   -3.43805e+02
     Coulomb-14        LJ (SR)  Disper. corr.   Coulomb (SR)   Coul. recip.
    2.82317e+04    5.81536e+04   -4.30528e+03   -4.96636e+05    3.06974e+03
      Potential    Kinetic En.   Total Energy  Conserved En.    Temperature
   -4.01619e+05    7.17218e+04   -3.29898e+05    6.54060e+07    2.97535e+02
 Pres. DC (bar) Pressure (bar)   Constr. rmsd
   -2.41265e+02   -4.39436e+02    0.00000e+00

           Step           Time
      291435000   582870.00000

   Energies (kJ/mol)
        G96Bond       G96Angle    Proper Dih.  Improper Dih.          LJ-14
    2.36171e+03    3.75531e+03    2.71176e+03    1.14138e+03   -2.96486e+02
     Coulomb-14        LJ (SR)  Disper. corr.   Coulomb (SR)   Coul. recip.
    2.81501e+04    5.84706e+04   -4.31309e+03   -4.97092e+05    3.03149e+03
      Potential    Kinetic En.   Total Energy  Conserved En.    Temperature
   -4.02080e+05    7.28231e+04   -3.29256e+05    6.54074e+07    3.02104e+02
 Pres. DC (bar) Pressure (bar)   Constr. rmsd
   -2.42140e+02   -3.53731e+01    0.00000e+00

           Step           Time
      291440000   582880.00000

   Energies (kJ/mol)
        G96Bond       G96Angle    Proper Dih.  Improper Dih.          LJ-14
    2.20637e+03    3.71498e+03    2.85051e+03    1.11768e+03   -3.41384e+02
     Coulomb-14        LJ (SR)  Disper. corr.   Coulomb (SR)   Coul. recip.
    2.81437e+04    5.91579e+04   -4.35852e+03   -4.99241e+05    3.04389e+03
      Potential    Kinetic En.   Total Energy  Conserved En.    Temperature
   -4.03706e+05    7.18945e+04   -3.31811e+05    6.54078e+07    2.98252e+02
 Pres. DC (bar) Pressure (bar)   Constr. rmsd
   -2.47261e+02    8.70822e+01    0.00000e+00

           Step           Time
      291445000   582890.00000

   Energies (kJ/mol)
        G96Bond       G96Angle    Proper Dih.  Improper Dih.          LJ-14
    2.30044e+03    3.62820e+03    2.74870e+03    1.12871e+03   -3.46157e+02
     Coulomb-14        LJ (SR)  Disper. corr.   Coulomb (SR)   Coul. recip.
    2.82882e+04    5.88297e+04   -4.32633e+03   -4.98786e+05    2.99611e+03
      Potential    Kinetic En.   Total Energy  Conserved En.    Temperature
   -4.03539e+05    7.28933e+04   -3.30645e+05    6.54109e+07    3.02395e+02
 Pres. DC (bar) Pressure (bar)   Constr. rmsd
   -2.43627e+02   -8.90906e+01    0.00000e+00

           Step           Time
      291450000   582900.00000

   Energies (kJ/mol)
        G96Bond       G96Angle    Proper Dih.  Improper Dih.          LJ-14
    2.32435e+03    3.75124e+03    2.72937e+03    1.06196e+03   -3.29528e+02
     Coulomb-14        LJ (SR)  Disper. corr.   Coulomb (SR)   Coul. recip.
    2.81477e+04    5.86674e+04   -4.29781e+03   -4.96625e+05    2.99228e+03
      Potential    Kinetic En.   Total Energy  Conserved En.    Temperature
   -4.01578e+05    7.20313e+04   -3.29547e+05    6.54117e+07    2.98819e+02
 Pres. DC (bar) Pressure (bar)   Constr. rmsd
   -2.40430e+02   -1.61035e+02    0.00000e+00

           Step           Time
      291455000   582910.00000

   Energies (kJ/mol)
        G96Bond       G96Angle    Proper Dih.  Improper Dih.          LJ-14
    2.13170e+03    3.63964e+03    2.77401e+03    1.04501e+03   -3.23080e+02
     Coulomb-14        LJ (SR)  Disper. corr.   Coulomb (SR)   Coul. recip.
    2.81565e+04    5.86973e+04   -4.36033e+03   -4.99115e+05    2.90347e+03
      Potential    Kinetic En.   Total Energy  Conserved En.    Temperature
   -4.04450e+05    7.25017e+04   -3.31949e+05    6.54125e+07    3.00771e+02
 Pres. DC (bar) Pressure (bar)   Constr. rmsd
   -2.47466e+02   -1.24391e+02    0.00000e+00

           Step           Time
      291460000   582920.00000

   Energies (kJ/mol)
        G96Bond       G96Angle    Proper Dih.  Improper Dih.          LJ-14
    2.30327e+03    3.80236e+03    2.67454e+03    1.06607e+03   -3.69008e+02
     Coulomb-14        LJ (SR)  Disper. corr.   Coulomb (SR)   Coul. recip.
    2.81704e+04    5.76222e+04   -4.31662e+03   -4.96187e+05    3.00897e+03
      Potential    Kinetic En.   Total Energy  Conserved En.    Temperature
   -4.02225e+05    7.21119e+04   -3.30113e+05    6.54136e+07    2.99154e+02
 Pres. DC (bar) Pressure (bar)   Constr. rmsd
   -2.42535e+02    2.50890e+01    0.00000e+00

           Step           Time
      291465000   582930.00000

   Energies (kJ/mol)
        G96Bond       G96Angle    Proper Dih.  Improper Dih.          LJ-14
    2.37617e+03    3.73838e+03    2.64045e+03    1.11744e+03   -3.25265e+02
     Coulomb-14        LJ (SR)  Disper. corr.   Coulomb (SR)   Coul. recip.
    2.82770e+04    5.78286e+04   -4.26396e+03   -4.96638e+05    3.09125e+03
      Potential    Kinetic En.   Total Energy  Conserved En.    Temperature
   -4.02158e+05    7.20151e+04   -3.30143e+05    6.54148e+07    2.98752e+02
 Pres. DC (bar) Pressure (bar)   Constr. rmsd
   -2.36661e+02   -2.38807e+02    0.00000e+00

           Step           Time
      291470000   582940.00000

   Energies (kJ/mol)
        G96Bond       G96Angle    Proper Dih.  Improper Dih.          LJ-14
    2.52460e+03    3.68048e+03    2.68728e+03    1.16470e+03   -3.16253e+02
     Coulomb-14        LJ (SR)  Disper. corr.   Coulomb (SR)   Coul. recip.
    2.81973e+04    6.00653e+04   -4.36796e+03   -5.01105e+05    2.97147e+03
      Potential    Kinetic En.   Total Energy  Conserved En.    Temperature
   -4.04498e+05    7.25790e+04   -3.31919e+05    6.54155e+07    3.01091e+02
 Pres. DC (bar) Pressure (bar)   Constr. rmsd
   -2.48331e+02    4.11908e+02    0.00000e+00

           Step           Time
      291475000   582950.00000

   Energies (kJ/mol)
        G96Bond       G96Angle    Proper Dih.  Improper Dih.          LJ-14
    2.23695e+03    3.51145e+03    2.72761e+03    1.18027e+03   -2.68262e+02
     Coulomb-14        LJ (SR)  Disper. corr.   Coulomb (SR)   Coul. recip.
    2.82139e+04    6.03193e+04   -4.33530e+03   -5.00020e+05    3.00151e+03
      Potential    Kinetic En.   Total Energy  Conserved En.    Temperature
   -4.03432e+05    7.25175e+04   -3.30915e+05    6.54189e+07    3.00836e+02
 Pres. DC (bar) Pressure (bar)   Constr. rmsd
   -2.44637e+02    3.63214e+02    0.00000e+00

           Step           Time
      291480000   582960.00000

   Energies (kJ/mol)
        G96Bond       G96Angle    Proper Dih.  Improper Dih.          LJ-14
    2.30167e+03    3.82175e+03    2.69845e+03    1.14553e+03   -2.84580e+02
     Coulomb-14        LJ (SR)  Disper. corr.   Coulomb (SR)   Coul. recip.
    2.82299e+04    5.94509e+04   -4.33060e+03   -4.98368e+05    3.01947e+03
      Potential    Kinetic En.   Total Energy  Conserved En.    Temperature
   -4.02315e+05    7.20276e+04   -3.30287e+05    6.54200e+07    2.98804e+02
 Pres. DC (bar) Pressure (bar)   Constr. rmsd
   -2.44108e+02    2.76338e+02    0.00000e+00

           Step           Time
      291485000   582970.00000

   Energies (kJ/mol)
        G96Bond       G96Angle    Proper Dih.  Improper Dih.          LJ-14
    2.40839e+03    3.93109e+03    2.84816e+03    1.20126e+03   -3.17962e+02
     Coulomb-14        LJ (SR)  Disper. corr.   Coulomb (SR)   Coul. recip.
    2.82583e+04    5.75650e+04   -4.31460e+03   -4.96044e+05    3.01784e+03
      Potential    Kinetic En.   Total Energy  Conserved En.    Temperature
   -4.01447e+05    7.32728e+04   -3.28174e+05    6.54209e+07    3.03970e+02
 Pres. DC (bar) Pressure (bar)   Constr. rmsd
   -2.42309e+02    7.53049e+01    0.00000e+00

           Step           Time
      291490000   582980.00000

   Energies (kJ/mol)
        G96Bond       G96Angle    Proper Dih.  Improper Dih.          LJ-14
    2.27678e+03    3.68914e+03    2.80465e+03    1.08908e+03   -2.88510e+02
     Coulomb-14        LJ (SR)  Disper. corr.   Coulomb (SR)   Coul. recip.
    2.81297e+04    5.84927e+04   -4.35903e+03   -4.98817e+05    2.90766e+03
      Potential    Kinetic En.   Total Energy  Conserved En.    Temperature
   -4.04074e+05    7.19928e+04   -3.32082e+05    6.54214e+07    2.98660e+02
 Pres. DC (bar) Pressure (bar)   Constr. rmsd
   -2.47318e+02    3.09627e+01    0.00000e+00

           Step           Time
      291495000   582990.00000

   Energies (kJ/mol)
        G96Bond       G96Angle    Proper Dih.  Improper Dih.          LJ-14
    2.38130e+03    3.71386e+03    2.73729e+03    1.02549e+03   -3.30519e+02
     Coulomb-14        LJ (SR)  Disper. corr.   Coulomb (SR)   Coul. recip.
    2.82376e+04    6.03487e+04   -4.32291e+03   -4.99296e+05    3.05299e+03
      Potential    Kinetic En.   Total Energy  Conserved En.    Temperature
   -4.02452e+05    7.20715e+04   -3.30381e+05    6.54221e+07    2.98986e+02
 Pres. DC (bar) Pressure (bar)   Constr. rmsd
   -2.43242e+02    2.58520e+02    0.00000e+00

           Step           Time
      291500000   583000.00000

   Energies (kJ/mol)
        G96Bond       G96Angle    Proper Dih.  Improper Dih.          LJ-14
    2.23857e+03    3.67056e+03    2.80783e+03    1.13108e+03   -2.69668e+02
     Coulomb-14        LJ (SR)  Disper. corr.   Coulomb (SR)   Coul. recip.
    2.82583e+04    6.02460e+04   -4.33078e+03   -5.00151e+05    2.96270e+03
      Potential    Kinetic En.   Total Energy  Conserved En.    Temperature
   -4.03436e+05    7.22953e+04   -3.31141e+05    6.54234e+07    2.99914e+02
 Pres. DC (bar) Pressure (bar)   Constr. rmsd
   -2.44128e+02    2.98125e+02    0.00000e+00

           Step           Time
      291505000   583010.00000

   Energies (kJ/mol)
        G96Bond       G96Angle    Proper Dih.  Improper Dih.          LJ-14
    2.29896e+03    3.74646e+03    2.70539e+03    1.18013e+03   -3.76119e+02
     Coulomb-14        LJ (SR)  Disper. corr.   Coulomb (SR)   Coul. recip.
    2.81356e+04    5.92841e+04   -4.33663e+03   -4.98629e+05    2.92837e+03
      Potential    Kinetic En.   Total Energy  Conserved En.    Temperature
   -4.03062e+05    7.20516e+04   -3.31011e+05    6.54243e+07    2.98904e+02
 Pres. DC (bar) Pressure (bar)   Constr. rmsd
   -2.44786e+02    4.74179e+01    0.00000e+00

           Step           Time
      291510000   583020.00000

   Energies (kJ/mol)
        G96Bond       G96Angle    Proper Dih.  Improper Dih.          LJ-14
    2.29590e+03    3.69435e+03    2.66297e+03    1.16483e+03   -3.76307e+02
     Coulomb-14        LJ (SR)  Disper. corr.   Coulomb (SR)   Coul. recip.
    2.80715e+04    5.80448e+04   -4.31780e+03   -4.96739e+05    2.91327e+03
      Potential    Kinetic En.   Total Energy  Conserved En.    Temperature
   -4.02585e+05    7.19327e+04   -3.30652e+05    6.54250e+07    2.98410e+02
 Pres. DC (bar) Pressure (bar)   Constr. rmsd
   -2.42669e+02   -2.71353e+01    0.00000e+00

           Step           Time
      291515000   583030.00000

   Energies (kJ/mol)
        G96Bond       G96Angle    Proper Dih.  Improper Dih.          LJ-14
    2.41772e+03    3.68913e+03    2.73160e+03    1.09077e+03   -3.16418e+02
     Coulomb-14        LJ (SR)  Disper. corr.   Coulomb (SR)   Coul. recip.
    2.82104e+04    5.83712e+04   -4.31173e+03   -4.97622e+05    3.03191e+03
      Potential    Kinetic En.   Total Energy  Conserved En.    Temperature
   -4.02708e+05    7.16665e+04   -3.31041e+05    6.54263e+07    2.97306e+02
 Pres. DC (bar) Pressure (bar)   Constr. rmsd
   -2.41987e+02   -1.35410e+02    0.00000e+00

           Step           Time
      291520000   583040.00000

   Energies (kJ/mol)
        G96Bond       G96Angle    Proper Dih.  Improper Dih.          LJ-14
    2.28533e+03    3.65699e+03    2.86315e+03    1.07129e+03   -4.11279e+02
     Coulomb-14        LJ (SR)  Disper. corr.   Coulomb (SR)   Coul. recip.
    2.79975e+04    5.81756e+04   -4.33440e+03   -4.96941e+05    3.11139e+03
      Potential    Kinetic En.   Total Energy  Conserved En.    Temperature
   -4.02525e+05    7.30141e+04   -3.29511e+05    6.54274e+07    3.02896e+02
 Pres. DC (bar) Pressure (bar)   Constr. rmsd
   -2.44535e+02   -4.37063e+01    0.00000e+00

           Step           Time
      291525000   583050.00000

   Energies (kJ/mol)
        G96Bond       G96Angle    Proper Dih.  Improper Dih.          LJ-14
    2.10761e+03    3.70578e+03    2.72897e+03    1.11099e+03   -3.58838e+02
     Coulomb-14        LJ (SR)  Disper. corr.   Coulomb (SR)   Coul. recip.
    2.81673e+04    5.87242e+04   -4.30294e+03   -4.97900e+05    3.03516e+03
      Potential    Kinetic En.   Total Energy  Conserved En.    Temperature
   -4.02982e+05    7.15807e+04   -3.31401e+05    6.54281e+07    2.96950e+02
 Pres. DC (bar) Pressure (bar)   Constr. rmsd
   -2.41003e+02   -2.66833e+02    0.00000e+00

           Step           Time
      291530000   583060.00000

   Energies (kJ/mol)
        G96Bond       G96Angle    Proper Dih.  Improper Dih.          LJ-14
    2.23319e+03    3.74814e+03    2.79094e+03    1.05701e+03   -3.07309e+02
     Coulomb-14        LJ (SR)  Disper. corr.   Coulomb (SR)   Coul. recip.
    2.82606e+04    5.84965e+04   -4.35957e+03   -4.97776e+05    3.03072e+03
      Potential    Kinetic En.   Total Energy  Conserved En.    Temperature
   -4.02826e+05    7.23238e+04   -3.30502e+05    6.54285e+07    3.00033e+02
 Pres. DC (bar) Pressure (bar)   Constr. rmsd
   -2.47380e+02    8.88254e+01    0.00000e+00

           Step           Time
      291535000   583070.00000

   Energies (kJ/mol)
        G96Bond       G96Angle    Proper Dih.  Improper Dih.          LJ-14
    2.30091e+03    3.65752e+03    2.69980e+03    1.08849e+03   -2.55579e+02
     Coulomb-14        LJ (SR)  Disper. corr.   Coulomb (SR)   Coul. recip.
    2.81264e+04    6.03988e+04   -4.36445e+03   -5.01736e+05    2.99100e+03
      Potential    Kinetic En.   Total Energy  Conserved En.    Temperature
   -4.05093e+05    7.22110e+04   -3.32882e+05    6.54290e+07    2.99565e+02
 Pres. DC (bar) Pressure (bar)   Constr. rmsd
   -2.47934e+02    2.02134e+02    0.00000e+00

           Step           Time
      291540000   583080.00000

   Energies (kJ/mol)
        G96Bond       G96Angle    Proper Dih.  Improper Dih.          LJ-14
    2.25418e+03    3.59305e+03    2.75959e+03    1.16482e+03   -3.48396e+02
     Coulomb-14        LJ (SR)  Disper. corr.   Coulomb (SR)   Coul. recip.
    2.82208e+04    5.83214e+04   -4.35069e+03   -4.97628e+05    2.97496e+03
      Potential    Kinetic En.   Total Energy  Conserved En.    Temperature
   -4.03039e+05    7.17350e+04   -3.31304e+05    6.54297e+07    2.97590e+02
 Pres. DC (bar) Pressure (bar)   Constr. rmsd
   -2.46375e+02    6.04637e+01    0.00000e+00

           Step           Time
      291545000   583090.00000

   Energies (kJ/mol)
        G96Bond       G96Angle    Proper Dih.  Improper Dih.          LJ-14
    2.38607e+03    3.64901e+03    2.73724e+03    1.06001e+03   -2.74653e+02
     Coulomb-14        LJ (SR)  Disper. corr.   Coulomb (SR)   Coul. recip.
    2.80531e+04    5.83148e+04   -4.36789e+03   -4.97927e+05    3.09798e+03
      Potential    Kinetic En.   Total Energy  Conserved En.    Temperature
   -4.03271e+05    7.19978e+04   -3.31273e+05    6.54300e+07    2.98681e+02
 Pres. DC (bar) Pressure (bar)   Constr. rmsd
   -2.48324e+02   -1.95174e+02    0.00000e+00

           Step           Time
      291550000   583100.00000

   Energies (kJ/mol)
        G96Bond       G96Angle    Proper Dih.  Improper Dih.          LJ-14
    2.36595e+03    3.77090e+03    2.73907e+03    1.18557e+03   -3.52326e+02
     Coulomb-14        LJ (SR)  Disper. corr.   Coulomb (SR)   Coul. recip.
    2.81779e+04    5.94303e+04   -4.36294e+03   -4.99769e+05    2.99175e+03
      Potential    Kinetic En.   Total Energy  Conserved En.    Temperature
   -4.03823e+05    7.25425e+04   -3.31280e+05    6.54309e+07    3.00940e+02
 Pres. DC (bar) Pressure (bar)   Constr. rmsd
   -2.47762e+02    2.07350e+02    0.00000e+00

           Step           Time
      291555000   583110.00000

   Energies (kJ/mol)
        G96Bond       G96Angle    Proper Dih.  Improper Dih.          LJ-14
    2.17634e+03    3.74404e+03    2.78751e+03    1.04638e+03   -4.10147e+02
     Coulomb-14        LJ (SR)  Disper. corr.   Coulomb (SR)   Coul. recip.
    2.79517e+04    5.86647e+04   -4.31433e+03   -4.97582e+05    2.95397e+03
      Potential    Kinetic En.   Total Energy  Conserved En.    Temperature
   -4.02982e+05    7.27640e+04   -3.30218e+05    6.54316e+07    3.01859e+02
 Pres. DC (bar) Pressure (bar)   Constr. rmsd
   -2.42279e+02   -1.72409e+02    0.00000e+00

           Step           Time
      291560000   583120.00000

   Energies (kJ/mol)
        G96Bond       G96Angle    Proper Dih.  Improper Dih.          LJ-14
    2.31791e+03    3.71843e+03    2.68172e+03    1.03729e+03   -2.94104e+02
     Coulomb-14        LJ (SR)  Disper. corr.   Coulomb (SR)   Coul. recip.
    2.79767e+04    5.88147e+04   -4.33497e+03   -4.98806e+05    2.95858e+03
      Potential    Kinetic En.   Total Energy  Conserved En.    Temperature
   -4.03930e+05    7.25964e+04   -3.31333e+05    6.54321e+07    3.01164e+02
 Pres. DC (bar) Pressure (bar)   Constr. rmsd
   -2.44599e+02    2.27224e+02    0.00000e+00

           Step           Time
      291565000   583130.00000

   Energies (kJ/mol)
        G96Bond       G96Angle    Proper Dih.  Improper Dih.          LJ-14
    2.16645e+03    3.63178e+03    2.73905e+03    1.08923e+03   -3.55899e+02
     Coulomb-14        LJ (SR)  Disper. corr.   Coulomb (SR)   Coul. recip.
    2.80072e+04    5.88347e+04   -4.31552e+03   -4.97525e+05    3.07785e+03
      Potential    Kinetic En.   Total Energy  Conserved En.    Temperature
   -4.02650e+05    7.22465e+04   -3.30404e+05    6.54327e+07    2.99712e+02
 Pres. DC (bar) Pressure (bar)   Constr. rmsd
   -2.42412e+02   -1.74740e+02    0.00000e+00

           Step           Time
      291570000   583140.00000

   Energies (kJ/mol)
        G96Bond       G96Angle    Proper Dih.  Improper Dih.          LJ-14
    2.31907e+03    3.77874e+03    2.77073e+03    1.07398e+03   -3.07481e+02
     Coulomb-14        LJ (SR)  Disper. corr.   Coulomb (SR)   Coul. recip.
    2.81225e+04    5.96173e+04   -4.32822e+03   -4.99575e+05    3.10440e+03
      Potential    Kinetic En.   Total Energy  Conserved En.    Temperature
   -4.03424e+05    7.27253e+04   -3.30698e+05    6.54343e+07    3.01698e+02
 Pres. DC (bar) Pressure (bar)   Constr. rmsd
   -2.43840e+02   -2.83586e+01    0.00000e+00

           Step           Time
      291575000   583150.00000

   Energies (kJ/mol)
        G96Bond       G96Angle    Proper Dih.  Improper Dih.          LJ-14
    2.41841e+03    3.62521e+03    2.84990e+03    1.11883e+03   -3.37963e+02
     Coulomb-14        LJ (SR)  Disper. corr.   Coulomb (SR)   Coul. recip.
    2.81911e+04    5.82394e+04   -4.30336e+03   -4.97026e+05    3.12198e+03
      Potential    Kinetic En.   Total Energy  Conserved En.    Temperature
   -4.02102e+05    7.16670e+04   -3.30435e+05    6.54350e+07    2.97308e+02
 Pres. DC (bar) Pressure (bar)   Constr. rmsd
   -2.41050e+02   -1.94058e+02    0.00000e+00

           Step           Time
      291580000   583160.00000

   Energies (kJ/mol)
        G96Bond       G96Angle    Proper Dih.  Improper Dih.          LJ-14
    2.19189e+03    3.76393e+03    2.80442e+03    1.12079e+03   -2.71663e+02
     Coulomb-14        LJ (SR)  Disper. corr.   Coulomb (SR)   Coul. recip.
    2.81759e+04    5.90444e+04   -4.36630e+03   -4.98894e+05    3.00635e+03
      Potential    Kinetic En.   Total Energy  Conserved En.    Temperature
   -4.03424e+05    7.18736e+04   -3.31551e+05    6.54355e+07    2.98165e+02
 Pres. DC (bar) Pressure (bar)   Constr. rmsd
   -2.48143e+02    3.96750e+02    0.00000e+00

           Step           Time
      291585000   583170.00000

   Energies (kJ/mol)
        G96Bond       G96Angle    Proper Dih.  Improper Dih.          LJ-14
    2.34197e+03    3.71939e+03    2.55576e+03    1.01560e+03   -3.29885e+02
     Coulomb-14        LJ (SR)  Disper. corr.   Coulomb (SR)   Coul. recip.
    2.82946e+04    5.90802e+04   -4.34132e+03   -4.98847e+05    3.02749e+03
      Potential    Kinetic En.   Total Energy  Conserved En.    Temperature
   -4.03484e+05    7.16708e+04   -3.31813e+05    6.54362e+07    2.97324e+02
 Pres. DC (bar) Pressure (bar)   Constr. rmsd
   -2.45315e+02    5.42682e+01    0.00000e+00

           Step           Time
      291590000   583180.00000

   Energies (kJ/mol)
        G96Bond       G96Angle    Proper Dih.  Improper Dih.          LJ-14
    2.26755e+03    3.76214e+03    2.73810e+03    1.12176e+03   -2.66903e+02
     Coulomb-14        LJ (SR)  Disper. corr.   Coulomb (SR)   Coul. recip.
    2.81201e+04    5.94000e+04   -4.37047e+03   -4.99819e+05    3.04614e+03
      Potential    Kinetic En.   Total Energy  Conserved En.    Temperature
   -4.04000e+05    7.30662e+04   -3.30934e+05    6.54378e+07    3.03113e+02
 Pres. DC (bar) Pressure (bar)   Constr. rmsd
   -2.48617e+02    3.53952e+02    0.00000e+00

           Step           Time
      291595000   583190.00000

   Energies (kJ/mol)
        G96Bond       G96Angle    Proper Dih.  Improper Dih.          LJ-14
    2.28711e+03    3.79427e+03    2.67004e+03    1.13474e+03   -3.13831e+02
     Coulomb-14        LJ (SR)  Disper. corr.   Coulomb (SR)   Coul. recip.
    2.80744e+04    5.88368e+04   -4.32841e+03   -4.98259e+05    3.12924e+03
      Potential    Kinetic En.   Total Energy  Conserved En.    Temperature
   -4.02975e+05    7.18583e+04   -3.31116e+05    6.54388e+07    2.98102e+02
 Pres. DC (bar) Pressure (bar)   Constr. rmsd
   -2.43861e+02   -2.60685e+02    0.00000e+00

           Step           Time
      291600000   583200.00000

   Energies (kJ/mol)
        G96Bond       G96Angle    Proper Dih.  Improper Dih.          LJ-14
    2.36312e+03    3.71666e+03    2.72288e+03    1.20428e+03   -4.00606e+02
     Coulomb-14        LJ (SR)  Disper. corr.   Coulomb (SR)   Coul. recip.
    2.81880e+04    5.81493e+04   -4.31333e+03   -4.96652e+05    3.00711e+03
      Potential    Kinetic En.   Total Energy  Conserved En.    Temperature
   -4.02014e+05    7.20488e+04   -3.29966e+05    6.54407e+07    2.98892e+02
 Pres. DC (bar) Pressure (bar)   Constr. rmsd
   -2.42166e+02   -1.77317e+02    0.00000e+00

           Step           Time
      291605000   583210.00000

   Energies (kJ/mol)
        G96Bond       G96Angle    Proper Dih.  Improper Dih.          LJ-14
    2.37320e+03    3.70379e+03    2.79813e+03    1.16641e+03   -3.45214e+02
     Coulomb-14        LJ (SR)  Disper. corr.   Coulomb (SR)   Coul. recip.
    2.81821e+04    5.94103e+04   -4.33580e+03   -4.98340e+05    3.02296e+03
      Potential    Kinetic En.   Total Energy  Conserved En.    Temperature
   -4.02364e+05    7.26607e+04   -3.29703e+05    6.54410e+07    3.01430e+02
 Pres. DC (bar) Pressure (bar)   Constr. rmsd
   -2.44693e+02    1.16472e+02    0.00000e+00

           Step           Time
      291610000   583220.00000

   Energies (kJ/mol)
        G96Bond       G96Angle    Proper Dih.  Improper Dih.          LJ-14
    2.31496e+03    3.72771e+03    2.67873e+03    1.07152e+03   -3.33516e+02
     Coulomb-14        LJ (SR)  Disper. corr.   Coulomb (SR)   Coul. recip.
    2.81403e+04    5.84628e+04   -4.32253e+03   -4.98230e+05    2.93258e+03
      Potential    Kinetic En.   Total Energy  Conserved En.    Temperature
   -4.03558e+05    7.19218e+04   -3.31636e+05    6.54440e+07    2.98365e+02
 Pres. DC (bar) Pressure (bar)   Constr. rmsd
   -2.43199e+02   -1.10646e+02    0.00000e+00

           Step           Time
      291615000   583230.00000

   Energies (kJ/mol)
        G96Bond       G96Angle    Proper Dih.  Improper Dih.          LJ-14
    2.26022e+03    3.61201e+03    2.75460e+03    1.14911e+03   -3.34465e+02
     Coulomb-14        LJ (SR)  Disper. corr.   Coulomb (SR)   Coul. recip.
    2.81446e+04    5.86277e+04   -4.33535e+03   -4.97759e+05    3.02763e+03
      Potential    Kinetic En.   Total Energy  Conserved En.    Temperature
   -4.02853e+05    7.21945e+04   -3.30658e+05    6.54444e+07    2.99497e+02
 Pres. DC (bar) Pressure (bar)   Constr. rmsd
   -2.44643e+02    1.04844e+02    0.00000e+00

           Step           Time
      291620000   583240.00000

   Energies (kJ/mol)
        G96Bond       G96Angle    Proper Dih.  Improper Dih.          LJ-14
    2.20450e+03    3.78639e+03    2.73738e+03    1.14944e+03   -3.53546e+02
     Coulomb-14        LJ (SR)  Disper. corr.   Coulomb (SR)   Coul. recip.
    2.81344e+04    5.84331e+04   -4.36812e+03   -4.99004e+05    2.99186e+03
      Potential    Kinetic En.   Total Energy  Conserved En.    Temperature
   -4.04289e+05    7.20428e+04   -3.32246e+05    6.54453e+07    2.98867e+02
 Pres. DC (bar) Pressure (bar)   Constr. rmsd
   -2.48350e+02    6.06685e+01    0.00000e+00

           Step           Time
      291625000   583250.00000

   Energies (kJ/mol)
        G96Bond       G96Angle    Proper Dih.  Improper Dih.          LJ-14
    2.45164e+03    3.64452e+03    2.79277e+03    1.15275e+03   -3.09795e+02
     Coulomb-14        LJ (SR)  Disper. corr.   Coulomb (SR)   Coul. recip.
    2.80185e+04    5.77434e+04   -4.29494e+03   -4.96351e+05    2.99712e+03
      Potential    Kinetic En.   Total Energy  Conserved En.    Temperature
   -4.02155e+05    7.24491e+04   -3.29706e+05    6.54468e+07    3.00553e+02
 Pres. DC (bar) Pressure (bar)   Constr. rmsd
   -2.40109e+02   -4.08114e+02    0.00000e+00

           Step           Time
      291630000   583260.00000

   Energies (kJ/mol)
        G96Bond       G96Angle    Proper Dih.  Improper Dih.          LJ-14
    2.31134e+03    3.70971e+03    2.74060e+03    1.07960e+03   -3.03257e+02
     Coulomb-14        LJ (SR)  Disper. corr.   Coulomb (SR)   Coul. recip.
    2.80052e+04    5.93918e+04   -4.31186e+03   -4.97929e+05    3.01656e+03
      Potential    Kinetic En.   Total Energy  Conserved En.    Temperature
   -4.02289e+05    7.21989e+04   -3.30090e+05    6.54488e+07    2.99515e+02
 Pres. DC (bar) Pressure (bar)   Constr. rmsd
   -2.42002e+02   -1.39259e+01    0.00000e+00

           Step           Time
      291635000   583270.00000

   Energies (kJ/mol)
        G96Bond       G96Angle    Proper Dih.  Improper Dih.          LJ-14
    2.18047e+03    3.75979e+03    2.83537e+03    1.08127e+03   -3.00734e+02
     Coulomb-14        LJ (SR)  Disper. corr.   Coulomb (SR)   Coul. recip.
    2.80876e+04    5.78567e+04   -4.32445e+03   -4.97921e+05    3.03152e+03
      Potential    Kinetic En.   Total Energy  Conserved En.    Temperature
   -4.03714e+05    7.26205e+04   -3.31094e+05    6.54494e+07    3.01264e+02
 Pres. DC (bar) Pressure (bar)   Constr. rmsd
   -2.43415e+02    2.16148e+01    0.00000e+00

           Step           Time
      291640000   583280.00000

   Energies (kJ/mol)
        G96Bond       G96Angle    Proper Dih.  Improper Dih.          LJ-14
    2.26915e+03    3.60799e+03    2.78368e+03    1.04542e+03   -3.78425e+02
     Coulomb-14        LJ (SR)  Disper. corr.   Coulomb (SR)   Coul. recip.
    2.80557e+04    5.82486e+04   -4.31646e+03   -4.97411e+05    3.06615e+03
      Potential    Kinetic En.   Total Energy  Conserved En.    Temperature
   -4.03029e+05    7.20992e+04   -3.30930e+05    6.54496e+07    2.99101e+02
 Pres. DC (bar) Pressure (bar)   Constr. rmsd
   -2.42518e+02   -1.71066e+02    0.00000e+00

           Step           Time
      291645000   583290.00000

   Energies (kJ/mol)
        G96Bond       G96Angle    Proper Dih.  Improper Dih.          LJ-14
    2.33219e+03    3.61757e+03    2.79957e+03    1.07014e+03   -3.07331e+02
     Coulomb-14        LJ (SR)  Disper. corr.   Coulomb (SR)   Coul. recip.
    2.82602e+04    5.96316e+04   -4.37415e+03   -4.99903e+05    3.05205e+03
      Potential    Kinetic En.   Total Energy  Conserved En.    Temperature
   -4.03821e+05    7.26859e+04   -3.31135e+05    6.54508e+07    3.01535e+02
 Pres. DC (bar) Pressure (bar)   Constr. rmsd
   -2.49036e+02    3.89287e+02    0.00000e+00

           Step           Time
      291650000   583300.00000

   Energies (kJ/mol)
        G96Bond       G96Angle    Proper Dih.  Improper Dih.          LJ-14
    2.24953e+03    3.61536e+03    2.77892e+03    1.07615e+03   -2.72684e+02
     Coulomb-14        LJ (SR)  Disper. corr.   Coulomb (SR)   Coul. recip.
    2.80715e+04    5.90978e+04   -4.34068e+03   -4.99210e+05    3.09958e+03
      Potential    Kinetic En.   Total Energy  Conserved En.    Temperature
   -4.03835e+05    7.11980e+04   -3.32637e+05    6.54518e+07    2.95362e+02
 Pres. DC (bar) Pressure (bar)   Constr. rmsd
   -2.45243e+02    1.65658e+02    0.00000e+00

           Step           Time
      291655000   583310.00000

   Energies (kJ/mol)
        G96Bond       G96Angle    Proper Dih.  Improper Dih.          LJ-14
    2.36490e+03    3.76877e+03    2.74516e+03    1.10261e+03   -3.19848e+02
     Coulomb-14        LJ (SR)  Disper. corr.   Coulomb (SR)   Coul. recip.
    2.81909e+04    5.87581e+04   -4.37101e+03   -4.98872e+05    2.98307e+03
      Potential    Kinetic En.   Total Energy  Conserved En.    Temperature
   -4.03650e+05    7.27530e+04   -3.30897e+05    6.54525e+07    3.01813e+02
 Pres. DC (bar) Pressure (bar)   Constr. rmsd
   -2.48679e+02    7.51065e+00    0.00000e+00

           Step           Time
      291660000   583320.00000

   Energies (kJ/mol)
        G96Bond       G96Angle    Proper Dih.  Improper Dih.          LJ-14
    2.18508e+03    3.91125e+03    2.72118e+03    1.10849e+03   -3.01118e+02
     Coulomb-14        LJ (SR)  Disper. corr.   Coulomb (SR)   Coul. recip.
    2.80772e+04    5.91166e+04   -4.30625e+03   -4.98901e+05    3.08122e+03
      Potential    Kinetic En.   Total Energy  Conserved En.    Temperature
   -4.03307e+05    7.19230e+04   -3.31384e+05    6.54535e+07    2.98370e+02
 Pres. DC (bar) Pressure (bar)   Constr. rmsd
   -2.41373e+02   -1.05652e+02    0.00000e+00

           Step           Time
      291665000   583330.00000

   Energies (kJ/mol)
        G96Bond       G96Angle    Proper Dih.  Improper Dih.          LJ-14
    2.31642e+03    3.85189e+03    2.73064e+03    1.13093e+03   -3.39759e+02
     Coulomb-14        LJ (SR)  Disper. corr.   Coulomb (SR)   Coul. recip.
    2.78391e+04    5.86418e+04   -4.33915e+03   -4.98130e+05    2.98537e+03
      Potential    Kinetic En.   Total Energy  Conserved En.    Temperature
   -4.03313e+05    7.15085e+04   -3.31805e+05    6.54542e+07    2.96651e+02
 Pres. DC (bar) Pressure (bar)   Constr. rmsd
   -2.45070e+02    1.40517e+02    0.00000e+00

           Step           Time
      291670000   583340.00000

   Energies (kJ/mol)
        G96Bond       G96Angle    Proper Dih.  Improper Dih.          LJ-14
    2.32848e+03    3.76554e+03    2.71977e+03    1.13355e+03   -3.10471e+02
     Coulomb-14        LJ (SR)  Disper. corr.   Coulomb (SR)   Coul. recip.
    2.80540e+04    5.92938e+04   -4.35988e+03   -4.98549e+05    3.03500e+03
      Potential    Kinetic En.   Total Energy  Conserved En.    Temperature
   -4.02889e+05    7.23002e+04   -3.30589e+05    6.54547e+07    2.99935e+02
 Pres. DC (bar) Pressure (bar)   Constr. rmsd
   -2.47416e+02    1.30748e+02    0.00000e+00

           Step           Time
      291675000   583350.00000

   Energies (kJ/mol)
        G96Bond       G96Angle    Proper Dih.  Improper Dih.          LJ-14
    2.34412e+03    3.68261e+03    2.76372e+03    1.10258e+03   -3.38972e+02
     Coulomb-14        LJ (SR)  Disper. corr.   Coulomb (SR)   Coul. recip.
    2.81388e+04    5.84749e+04   -4.33041e+03   -4.98138e+05    3.07278e+03
      Potential    Kinetic En.   Total Energy  Conserved En.    Temperature
   -4.03228e+05    7.21997e+04   -3.31028e+05    6.54557e+07    2.99518e+02
 Pres. DC (bar) Pressure (bar)   Constr. rmsd
   -2.44085e+02   -1.87962e+02    0.00000e+00

           Step           Time
      291680000   583360.00000

   Energies (kJ/mol)
        G96Bond       G96Angle    Proper Dih.  Improper Dih.          LJ-14
    2.23799e+03    3.80983e+03    2.76450e+03    1.13474e+03   -3.84765e+02
     Coulomb-14        LJ (SR)  Disper. corr.   Coulomb (SR)   Coul. recip.
    2.80065e+04    5.77852e+04   -4.29749e+03   -4.96726e+05    3.12643e+03
      Potential    Kinetic En.   Total Energy  Conserved En.    Temperature
   -4.02543e+05    7.18918e+04   -3.30651e+05    6.54584e+07    2.98241e+02
 Pres. DC (bar) Pressure (bar)   Constr. rmsd
   -2.40393e+02   -1.83947e+02    0.00000e+00

           Step           Time
      291685000   583370.00000

   Energies (kJ/mol)
        G96Bond       G96Angle    Proper Dih.  Improper Dih.          LJ-14
    2.24856e+03    3.58745e+03    2.73868e+03    1.10832e+03   -3.31160e+02
     Coulomb-14        LJ (SR)  Disper. corr.   Coulomb (SR)   Coul. recip.
    2.82702e+04    5.84008e+04   -4.30868e+03   -4.97254e+05    3.01880e+03
      Potential    Kinetic En.   Total Energy  Conserved En.    Temperature
   -4.02521e+05    7.25929e+04   -3.29928e+05    6.54620e+07    3.01149e+02
 Pres. DC (bar) Pressure (bar)   Constr. rmsd
   -2.41646e+02   -1.89183e+02    0.00000e+00

           Step           Time
      291690000   583380.00000

   Energies (kJ/mol)
        G96Bond       G96Angle    Proper Dih.  Improper Dih.          LJ-14
    2.46198e+03    3.71768e+03    2.85308e+03    1.06951e+03   -4.01488e+02
     Coulomb-14        LJ (SR)  Disper. corr.   Coulomb (SR)   Coul. recip.
    2.78851e+04    5.84672e+04   -4.33245e+03   -4.97684e+05    3.08416e+03
      Potential    Kinetic En.   Total Energy  Conserved En.    Temperature
   -4.02879e+05    7.23640e+04   -3.30515e+05    6.54629e+07    3.00199e+02
 Pres. DC (bar) Pressure (bar)   Constr. rmsd
   -2.44315e+02   -4.18074e+02    0.00000e+00

           Step           Time
      291695000   583390.00000

   Energies (kJ/mol)
        G96Bond       G96Angle    Proper Dih.  Improper Dih.          LJ-14
    2.46267e+03    3.72155e+03    2.81320e+03    1.18420e+03   -4.57125e+02
     Coulomb-14        LJ (SR)  Disper. corr.   Coulomb (SR)   Coul. recip.
    2.77228e+04    5.81103e+04   -4.31558e+03   -4.96382e+05    3.06647e+03
      Potential    Kinetic En.   Total Energy  Conserved En.    Temperature
   -4.02074e+05    7.20578e+04   -3.30016e+05    6.54639e+07    2.98929e+02
 Pres. DC (bar) Pressure (bar)   Constr. rmsd
   -2.42419e+02   -2.89816e+02    0.00000e+00

           Step           Time
      291700000   583400.00000

   Energies (kJ/mol)
        G96Bond       G96Angle    Proper Dih.  Improper Dih.          LJ-14
    2.36541e+03    3.84051e+03    2.63913e+03    1.16300e+03   -4.58940e+02
     Coulomb-14        LJ (SR)  Disper. corr.   Coulomb (SR)   Coul. recip.
    2.77707e+04    5.94252e+04   -4.39207e+03   -4.98870e+05    3.00828e+03
      Potential    Kinetic En.   Total Energy  Conserved En.    Temperature
   -4.03509e+05    7.25656e+04   -3.30943e+05    6.54647e+07    3.01036e+02
 Pres. DC (bar) Pressure (bar)   Constr. rmsd
   -2.51077e+02    1.81809e+02    0.00000e+00

           Step           Time
      291705000   583410.00000

   Energies (kJ/mol)
        G96Bond       G96Angle    Proper Dih.  Improper Dih.          LJ-14
    2.36977e+03    3.94047e+03    2.67469e+03    1.15165e+03   -3.23573e+02
     Coulomb-14        LJ (SR)  Disper. corr.   Coulomb (SR)   Coul. recip.
    2.78760e+04    5.85064e+04   -4.29914e+03   -4.96720e+05    3.06245e+03
      Potential    Kinetic En.   Total Energy  Conserved En.    Temperature
   -4.01761e+05    7.25861e+04   -3.29175e+05    6.54656e+07    3.01121e+02
 Pres. DC (bar) Pressure (bar)   Constr. rmsd
   -2.40578e+02   -1.61908e+02    0.00000e+00

           Step           Time
      291710000   583420.00000

   Energies (kJ/mol)
        G96Bond       G96Angle    Proper Dih.  Improper Dih.          LJ-14
    2.20867e+03    3.77115e+03    2.66363e+03    1.04354e+03   -2.97497e+02
     Coulomb-14        LJ (SR)  Disper. corr.   Coulomb (SR)   Coul. recip.
    2.80633e+04    5.82064e+04   -4.32651e+03   -4.97583e+05    2.97526e+03
      Potential    Kinetic En.   Total Energy  Conserved En.    Temperature
   -4.03275e+05    7.18637e+04   -3.31412e+05    6.54661e+07    2.98124e+02
 Pres. DC (bar) Pressure (bar)   Constr. rmsd
   -2.43646e+02   -7.25239e+01    0.00000e+00

           Step           Time
      291715000   583430.00000

   Energies (kJ/mol)
        G96Bond       G96Angle    Proper Dih.  Improper Dih.          LJ-14
    2.41043e+03    3.73373e+03    2.60785e+03    1.08090e+03   -3.46053e+02
     Coulomb-14        LJ (SR)  Disper. corr.   Coulomb (SR)   Coul. recip.
    2.79364e+04    5.77061e+04   -4.27635e+03   -4.96255e+05    3.07312e+03
      Potential    Kinetic En.   Total Energy  Conserved En.    Temperature
   -4.02328e+05    7.23179e+04   -3.30010e+05    6.54669e+07    3.00008e+02
 Pres. DC (bar) Pressure (bar)   Constr. rmsd
   -2.38037e+02   -4.05167e+02    0.00000e+00

           Step           Time
      291720000   583440.00000

   Energies (kJ/mol)
        G96Bond       G96Angle    Proper Dih.  Improper Dih.          LJ-14
    2.36669e+03    3.49488e+03    2.66497e+03    1.08323e+03   -3.53783e+02
     Coulomb-14        LJ (SR)  Disper. corr.   Coulomb (SR)   Coul. recip.
    2.82041e+04    5.93332e+04   -4.31821e+03   -4.99157e+05    2.95324e+03
      Potential    Kinetic En.   Total Energy  Conserved En.    Temperature
   -4.03728e+05    7.26466e+04   -3.31082e+05    6.54687e+07    3.01372e+02
 Pres. DC (bar) Pressure (bar)   Constr. rmsd
   -2.42714e+02   -3.03300e+02    0.00000e+00

           Step           Time
      291725000   583450.00000

   Energies (kJ/mol)
        G96Bond       G96Angle    Proper Dih.  Improper Dih.          LJ-14
    2.32850e+03    3.72505e+03    2.67794e+03    1.11956e+03   -2.29860e+02
     Coulomb-14        LJ (SR)  Disper. corr.   Coulomb (SR)   Coul. recip.
    2.82046e+04    5.93282e+04   -4.33777e+03   -4.99425e+05    3.04920e+03
      Potential    Kinetic En.   Total Energy  Conserved En.    Temperature
   -4.03559e+05    7.23023e+04   -3.31257e+05    6.54702e+07    2.99944e+02
 Pres. DC (bar) Pressure (bar)   Constr. rmsd
   -2.44916e+02    1.88822e+02    0.00000e+00

           Step           Time
      291730000   583460.00000

   Energies (kJ/mol)
        G96Bond       G96Angle    Proper Dih.  Improper Dih.          LJ-14
    2.29656e+03    3.64400e+03    2.66484e+03    1.16225e+03   -3.25438e+02
     Coulomb-14        LJ (SR)  Disper. corr.   Coulomb (SR)   Coul. recip.
    2.80391e+04    5.77981e+04   -4.30282e+03   -4.97077e+05    3.08457e+03
      Potential    Kinetic En.   Total Energy  Conserved En.    Temperature
   -4.03016e+05    7.19615e+04   -3.31054e+05    6.54709e+07    2.98530e+02
 Pres. DC (bar) Pressure (bar)   Constr. rmsd
   -2.40989e+02   -2.36288e+02    0.00000e+00

           Step           Time
      291735000   583470.00000

   Energies (kJ/mol)
        G96Bond       G96Angle    Proper Dih.  Improper Dih.          LJ-14
    2.19026e+03    3.70110e+03    2.75706e+03    1.08071e+03   -2.91344e+02
     Coulomb-14        LJ (SR)  Disper. corr.   Coulomb (SR)   Coul. recip.
    2.79720e+04    5.85535e+04   -4.36961e+03   -4.98401e+05    2.97206e+03
      Potential    Kinetic En.   Total Energy  Conserved En.    Temperature
   -4.03835e+05    7.23739e+04   -3.31461e+05    6.54717e+07    3.00241e+02
 Pres. DC (bar) Pressure (bar)   Constr. rmsd
   -2.48519e+02    1.47558e+02    0.00000e+00

           Step           Time
      291740000   583480.00000

   Energies (kJ/mol)
        G96Bond       G96Angle    Proper Dih.  Improper Dih.          LJ-14
    2.44547e+03    3.65153e+03    2.74899e+03    1.03631e+03   -3.75867e+02
     Coulomb-14        LJ (SR)  Disper. corr.   Coulomb (SR)   Coul. recip.
    2.81783e+04    5.94317e+04   -4.36893e+03   -4.98998e+05    2.96313e+03
      Potential    Kinetic En.   Total Energy  Conserved En.    Temperature
   -4.03287e+05    7.11856e+04   -3.32102e+05    6.54741e+07    2.95311e+02
 Pres. DC (bar) Pressure (bar)   Constr. rmsd
   -2.48442e+02    1.90357e+02    0.00000e+00

           Step           Time
      291745000   583490.00000

   Energies (kJ/mol)
        G96Bond       G96Angle    Proper Dih.  Improper Dih.          LJ-14
    2.26673e+03    3.52281e+03    2.85400e+03    1.08119e+03   -3.48445e+02
     Coulomb-14        LJ (SR)  Disper. corr.   Coulomb (SR)   Coul. recip.
    2.80513e+04    5.95031e+04   -4.33404e+03   -4.99565e+05    3.03831e+03
      Potential    Kinetic En.   Total Energy  Conserved En.    Temperature
   -4.03930e+05    7.18234e+04   -3.32106e+05    6.54750e+07    2.97957e+02
 Pres. DC (bar) Pressure (bar)   Constr. rmsd
   -2.44494e+02   -3.76993e+01    0.00000e+00

           Step           Time
      291750000   583500.00000

   Energies (kJ/mol)
        G96Bond       G96Angle    Proper Dih.  Improper Dih.          LJ-14
    2.34356e+03    3.79263e+03    2.72398e+03    1.08645e+03   -3.26517e+02
     Coulomb-14        LJ (SR)  Disper. corr.   Coulomb (SR)   Coul. recip.
    2.82567e+04    5.90821e+04   -4.32141e+03   -4.98785e+05    3.00629e+03
      Potential    Kinetic En.   Total Energy  Conserved En.    Temperature
   -4.03141e+05    7.24908e+04   -3.30651e+05    6.54762e+07    3.00725e+02
 Pres. DC (bar) Pressure (bar)   Constr. rmsd
   -2.43074e+02   -5.82215e+01    0.00000e+00

           Step           Time
      291755000   583510.00000

   Energies (kJ/mol)
        G96Bond       G96Angle    Proper Dih.  Improper Dih.          LJ-14
    2.45546e+03    3.53699e+03    2.63262e+03    1.16951e+03   -4.08347e+02
     Coulomb-14        LJ (SR)  Disper. corr.   Coulomb (SR)   Coul. recip.
    2.82880e+04    5.73038e+04   -4.31903e+03   -4.96779e+05    2.99284e+03
      Potential    Kinetic En.   Total Energy  Conserved En.    Temperature
   -4.03128e+05    7.25790e+04   -3.30549e+05    6.54768e+07    3.01092e+02
 Pres. DC (bar) Pressure (bar)   Constr. rmsd
   -2.42806e+02   -3.82770e+02    0.00000e+00

           Step           Time
      291760000   583520.00000

   Energies (kJ/mol)
        G96Bond       G96Angle    Proper Dih.  Improper Dih.          LJ-14
    2.26275e+03    3.79927e+03    2.68778e+03    1.16562e+03   -3.81444e+02
     Coulomb-14        LJ (SR)  Disper. corr.   Coulomb (SR)   Coul. recip.
    2.80726e+04    5.79025e+04   -4.33076e+03   -4.97370e+05    2.96705e+03
      Potential    Kinetic En.   Total Energy  Conserved En.    Temperature
   -4.03224e+05    7.23954e+04   -3.30829e+05    6.54770e+07    3.00330e+02
 Pres. DC (bar) Pressure (bar)   Constr. rmsd
   -2.44126e+02    1.09274e+01    0.00000e+00

           Step           Time
      291765000   583530.00000

   Energies (kJ/mol)
        G96Bond       G96Angle    Proper Dih.  Improper Dih.          LJ-14
    2.39645e+03    3.75641e+03    2.78663e+03    1.08624e+03   -3.15033e+02
     Coulomb-14        LJ (SR)  Disper. corr.   Coulomb (SR)   Coul. recip.
    2.80644e+04    5.85027e+04   -4.36000e+03   -4.97874e+05    2.97543e+03
      Potential    Kinetic En.   Total Energy  Conserved En.    Temperature
   -4.02981e+05    7.26287e+04   -3.30352e+05    6.54777e+07    3.01298e+02
 Pres. DC (bar) Pressure (bar)   Constr. rmsd
   -2.47429e+02   -3.34424e+01    0.00000e+00

           Step           Time
      291770000   583540.00000

   Energies (kJ/mol)
        G96Bond       G96Angle    Proper Dih.  Improper Dih.          LJ-14
    2.26271e+03    3.73960e+03    2.67702e+03    1.15003e+03   -2.73262e+02
     Coulomb-14        LJ (SR)  Disper. corr.   Coulomb (SR)   Coul. recip.
    2.82875e+04    5.87968e+04   -4.39036e+03   -4.98725e+05    3.07200e+03
      Potential    Kinetic En.   Total Energy  Conserved En.    Temperature
   -4.03403e+05    7.23777e+04   -3.31025e+05    6.54782e+07    3.00256e+02
 Pres. DC (bar) Pressure (bar)   Constr. rmsd
   -2.50882e+02    3.19358e+02    0.00000e+00

           Step           Time
      291775000   583550.00000

   Energies (kJ/mol)
        G96Bond       G96Angle    Proper Dih.  Improper Dih.          LJ-14
    2.39160e+03    3.77100e+03    2.63812e+03    1.06790e+03   -3.22448e+02
     Coulomb-14        LJ (SR)  Disper. corr.   Coulomb (SR)   Coul. recip.
    2.80534e+04    5.90618e+04   -4.34819e+03   -4.98123e+05    3.02761e+03
      Potential    Kinetic En.   Total Energy  Conserved En.    Temperature
   -4.02783e+05    7.28350e+04   -3.29948e+05    6.54791e+07    3.02154e+02
 Pres. DC (bar) Pressure (bar)   Constr. rmsd
   -2.46091e+02    1.25988e+02    0.00000e+00

           Step           Time
      291780000   583560.00000

   Energies (kJ/mol)
        G96Bond       G96Angle    Proper Dih.  Improper Dih.          LJ-14
    2.34808e+03    3.72431e+03    2.79981e+03    1.16823e+03   -3.71550e+02
     Coulomb-14        LJ (SR)  Disper. corr.   Coulomb (SR)   Coul. recip.
    2.81167e+04    5.96122e+04   -4.32392e+03   -4.99622e+05    3.01165e+03
      Potential    Kinetic En.   Total Energy  Conserved En.    Temperature
   -4.03537e+05    7.25920e+04   -3.30945e+05    6.54797e+07    3.01146e+02
 Pres. DC (bar) Pressure (bar)   Constr. rmsd
   -2.43356e+02   -8.83290e+01    0.00000e+00

           Step           Time
      291785000   583570.00000

   Energies (kJ/mol)
        G96Bond       G96Angle    Proper Dih.  Improper Dih.          LJ-14
    2.35442e+03    3.65295e+03    2.72365e+03    1.02548e+03   -2.78208e+02
     Coulomb-14        LJ (SR)  Disper. corr.   Coulomb (SR)   Coul. recip.
    2.80487e+04    5.92241e+04   -4.36472e+03   -4.99026e+05    3.05380e+03
      Potential    Kinetic En.   Total Energy  Conserved En.    Temperature
   -4.03586e+05    7.23581e+04   -3.31228e+05    6.54800e+07    3.00175e+02
 Pres. DC (bar) Pressure (bar)   Constr. rmsd
   -2.47964e+02    3.15165e+02    0.00000e+00

           Step           Time
      291790000   583580.00000

   Energies (kJ/mol)
        G96Bond       G96Angle    Proper Dih.  Improper Dih.          LJ-14
    2.49123e+03    3.71573e+03    2.77818e+03    1.09096e+03   -3.18026e+02
     Coulomb-14        LJ (SR)  Disper. corr.   Coulomb (SR)   Coul. recip.
    2.78802e+04    5.93575e+04   -4.32364e+03   -4.98521e+05    2.97486e+03
      Potential    Kinetic En.   Total Energy  Conserved En.    Temperature
   -4.02874e+05    7.24029e+04   -3.30471e+05    6.54811e+07    3.00361e+02
 Pres. DC (bar) Pressure (bar)   Constr. rmsd
   -2.43324e+02   -1.40914e+01    0.00000e+00

           Step           Time
      291795000   583590.00000

   Energies (kJ/mol)
        G96Bond       G96Angle    Proper Dih.  Improper Dih.          LJ-14
    2.24813e+03    3.55098e+03    2.76079e+03    1.04642e+03   -2.80825e+02
     Coulomb-14        LJ (SR)  Disper. corr.   Coulomb (SR)   Coul. recip.
    2.80489e+04    5.95200e+04   -4.37652e+03   -5.00589e+05    2.95013e+03
      Potential    Kinetic En.   Total Energy  Conserved En.    Temperature
   -4.05121e+05    7.13802e+04   -3.33740e+05    6.54816e+07    2.96118e+02
 Pres. DC (bar) Pressure (bar)   Constr. rmsd
   -2.49305e+02    1.21546e+02    0.00000e+00

           Step           Time
      291800000   583600.00000

   Energies (kJ/mol)
        G96Bond       G96Angle    Proper Dih.  Improper Dih.          LJ-14
    2.26339e+03    3.64094e+03    2.94688e+03    1.11546e+03   -3.11168e+02
     Coulomb-14        LJ (SR)  Disper. corr.   Coulomb (SR)   Coul. recip.
    2.79004e+04    5.89672e+04   -4.32726e+03   -4.97758e+05    2.97421e+03
      Potential    Kinetic En.   Total Energy  Conserved En.    Temperature
   -4.02588e+05    7.24793e+04   -3.30109e+05    6.54825e+07    3.00678e+02
 Pres. DC (bar) Pressure (bar)   Constr. rmsd
   -2.43731e+02   -4.47454e+00    0.00000e+00

           Step           Time
      291805000   583610.00000

   Energies (kJ/mol)
        G96Bond       G96Angle    Proper Dih.  Improper Dih.          LJ-14
    2.44804e+03    3.65069e+03    2.76496e+03    1.15347e+03   -2.53334e+02
     Coulomb-14        LJ (SR)  Disper. corr.   Coulomb (SR)   Coul. recip.
    2.79786e+04    5.97758e+04   -4.36093e+03   -4.99773e+05    2.99265e+03
      Potential    Kinetic En.   Total Energy  Conserved En.    Temperature
   -4.03623e+05    7.26578e+04   -3.30965e+05    6.54827e+07    3.01418e+02
 Pres. DC (bar) Pressure (bar)   Constr. rmsd
   -2.47535e+02    7.71103e+01    0.00000e+00

           Step           Time
      291810000   583620.00000

   Energies (kJ/mol)
        G96Bond       G96Angle    Proper Dih.  Improper Dih.          LJ-14
    2.29900e+03    3.75454e+03    2.66228e+03    1.09967e+03   -3.10726e+02
     Coulomb-14        LJ (SR)  Disper. corr.   Coulomb (SR)   Coul. recip.
    2.81214e+04    5.89711e+04   -4.35932e+03   -4.98974e+05    2.95604e+03
      Potential    Kinetic En.   Total Energy  Conserved En.    Temperature
   -4.03780e+05    7.26622e+04   -3.31118e+05    6.54843e+07    3.01437e+02
 Pres. DC (bar) Pressure (bar)   Constr. rmsd
   -2.47352e+02    2.43774e+02    0.00000e+00

           Step           Time
      291815000   583630.00000

   Energies (kJ/mol)
        G96Bond       G96Angle    Proper Dih.  Improper Dih.          LJ-14
    2.20447e+03    3.70755e+03    2.82966e+03    1.11946e+03   -3.46040e+02
     Coulomb-14        LJ (SR)  Disper. corr.   Coulomb (SR)   Coul. recip.
    2.79490e+04    5.90250e+04   -4.34468e+03   -4.99005e+05    2.97607e+03
      Potential    Kinetic En.   Total Energy  Conserved En.    Temperature
   -4.03884e+05    7.19564e+04   -3.31928e+05    6.54850e+07    2.98509e+02
 Pres. DC (bar) Pressure (bar)   Constr. rmsd
   -2.45695e+02   -1.74995e+01    0.00000e+00

           Step           Time
      291820000   583640.00000

   Energies (kJ/mol)
        G96Bond       G96Angle    Proper Dih.  Improper Dih.          LJ-14
    2.43095e+03    3.65775e+03    2.74853e+03    1.13965e+03   -3.23688e+02
     Coulomb-14        LJ (SR)  Disper. corr.   Coulomb (SR)   Coul. recip.
    2.81668e+04    5.83776e+04   -4.31752e+03   -4.97378e+05    2.93530e+03
      Potential    Kinetic En.   Total Energy  Conserved En.    Temperature
   -4.02563e+05    7.17849e+04   -3.30778e+05    6.54863e+07    2.97797e+02
 Pres. DC (bar) Pressure (bar)   Constr. rmsd
   -2.42637e+02   -1.61539e+02    0.00000e+00

           Step           Time
      291825000   583650.00000

   Energies (kJ/mol)
        G96Bond       G96Angle    Proper Dih.  Improper Dih.          LJ-14
    2.34351e+03    3.62527e+03    2.73095e+03    1.02163e+03   -2.99586e+02
     Coulomb-14        LJ (SR)  Disper. corr.   Coulomb (SR)   Coul. recip.
    2.80087e+04    5.76738e+04   -4.31810e+03   -4.97064e+05    3.07580e+03
      Potential    Kinetic En.   Total Energy  Conserved En.    Temperature
   -4.03202e+05    7.19567e+04   -3.31245e+05    6.54867e+07    2.98510e+02
 Pres. DC (bar) Pressure (bar)   Constr. rmsd
   -2.42701e+02   -2.25726e+02    0.00000e+00

           Step           Time
      291830000   583660.00000

   Energies (kJ/mol)
        G96Bond       G96Angle    Proper Dih.  Improper Dih.          LJ-14
    2.25322e+03    3.64916e+03    2.76874e+03    1.18453e+03   -3.85870e+02
     Coulomb-14        LJ (SR)  Disper. corr.   Coulomb (SR)   Coul. recip.
    2.81538e+04    5.82261e+04   -4.33876e+03   -4.98587e+05    3.05163e+03
      Potential    Kinetic En.   Total Energy  Conserved En.    Temperature
   -4.04025e+05    7.23304e+04   -3.31694e+05    6.54874e+07    3.00060e+02
 Pres. DC (bar) Pressure (bar)   Constr. rmsd
   -2.45026e+02   -1.42759e+02    0.00000e+00

           Step           Time
      291835000   583670.00000

   Energies (kJ/mol)
        G96Bond       G96Angle    Proper Dih.  Improper Dih.          LJ-14
    2.43450e+03    3.43027e+03    2.87249e+03    1.09818e+03   -3.34743e+02
     Coulomb-14        LJ (SR)  Disper. corr.   Coulomb (SR)   Coul. recip.
    2.80891e+04    5.89831e+04   -4.32289e+03   -4.98688e+05    3.00377e+03
      Potential    Kinetic En.   Total Energy  Conserved En.    Temperature
   -4.03435e+05    7.27354e+04   -3.30699e+05    6.54891e+07    3.01740e+02
 Pres. DC (bar) Pressure (bar)   Constr. rmsd
   -2.43240e+02    7.98629e+01    0.00000e+00

           Step           Time
      291840000   583680.00000

   Energies (kJ/mol)
        G96Bond       G96Angle    Proper Dih.  Improper Dih.          LJ-14
    2.43864e+03    3.64457e+03    2.77228e+03    1.06249e+03   -2.97563e+02
     Coulomb-14        LJ (SR)  Disper. corr.   Coulomb (SR)   Coul. recip.
    2.82201e+04    5.97968e+04   -4.34290e+03   -5.00164e+05    2.99572e+03
      Potential    Kinetic En.   Total Energy  Conserved En.    Temperature
   -4.03874e+05    7.21339e+04   -3.31740e+05    6.54896e+07    2.99245e+02
 Pres. DC (bar) Pressure (bar)   Constr. rmsd
   -2.45495e+02    4.87589e+01    0.00000e+00

           Step           Time
      291845000   583690.00000

   Energies (kJ/mol)
        G96Bond       G96Angle    Proper Dih.  Improper Dih.          LJ-14
    2.56560e+03    3.75353e+03    2.80184e+03    1.05383e+03   -3.57340e+02
     Coulomb-14        LJ (SR)  Disper. corr.   Coulomb (SR)   Coul. recip.
    2.81559e+04    5.82734e+04   -4.33971e+03   -4.97928e+05    3.05911e+03
      Potential    Kinetic En.   Total Energy  Conserved En.    Temperature
   -4.02961e+05    7.30664e+04   -3.29895e+05    6.54898e+07    3.03114e+02
 Pres. DC (bar) Pressure (bar)   Constr. rmsd
   -2.45134e+02   -1.97391e+02    0.00000e+00

           Step           Time
      291850000   583700.00000

   Energies (kJ/mol)
        G96Bond       G96Angle    Proper Dih.  Improper Dih.          LJ-14
    2.39318e+03    3.63660e+03    2.82239e+03    1.09440e+03   -3.48944e+02
     Coulomb-14        LJ (SR)  Disper. corr.   Coulomb (SR)   Coul. recip.
    2.80258e+04    6.01223e+04   -4.33403e+03   -4.99584e+05    3.02120e+03
      Potential    Kinetic En.   Total Energy  Conserved En.    Temperature
   -4.03151e+05    7.28556e+04   -3.30296e+05    6.54908e+07    3.02239e+02
 Pres. DC (bar) Pressure (bar)   Constr. rmsd
   -2.44493e+02    2.93825e+02    0.00000e+00

           Step           Time
      291855000   583710.00000

   Energies (kJ/mol)
        G96Bond       G96Angle    Proper Dih.  Improper Dih.          LJ-14
    2.39583e+03    3.65544e+03    2.83724e+03    1.12997e+03   -3.91304e+02
     Coulomb-14        LJ (SR)  Disper. corr.   Coulomb (SR)   Coul. recip.
    2.81923e+04    6.09241e+04   -4.39267e+03   -5.01269e+05    2.91884e+03
      Potential    Kinetic En.   Total Energy  Conserved En.    Temperature
   -4.03999e+05    7.23781e+04   -3.31621e+05    6.54913e+07    3.00258e+02
 Pres. DC (bar) Pressure (bar)   Constr. rmsd
   -2.51146e+02    5.29379e+02    0.00000e+00

           Step           Time
      291860000   583720.00000

   Energies (kJ/mol)
        G96Bond       G96Angle    Proper Dih.  Improper Dih.          LJ-14
    2.30734e+03    3.86714e+03    2.79194e+03    1.13972e+03   -4.13853e+02
     Coulomb-14        LJ (SR)  Disper. corr.   Coulomb (SR)   Coul. recip.
    2.80460e+04    5.90612e+04   -4.31638e+03   -4.98062e+05    3.00594e+03
      Potential    Kinetic En.   Total Energy  Conserved En.    Temperature
   -4.02573e+05    7.23406e+04   -3.30232e+05    6.54928e+07    3.00103e+02
 Pres. DC (bar) Pressure (bar)   Constr. rmsd
   -2.42508e+02    1.66177e+01    0.00000e+00

           Step           Time
      291865000   583730.00000

   Energies (kJ/mol)
        G96Bond       G96Angle    Proper Dih.  Improper Dih.          LJ-14
    2.39508e+03    3.60368e+03    2.73910e+03    1.07032e+03   -4.00730e+02
     Coulomb-14        LJ (SR)  Disper. corr.   Coulomb (SR)   Coul. recip.
    2.82269e+04    5.83587e+04   -4.27846e+03   -4.97335e+05    3.12021e+03
      Potential    Kinetic En.   Total Energy  Conserved En.    Temperature
   -4.02500e+05    7.26413e+04   -3.29858e+05    6.54954e+07    3.01350e+02
 Pres. DC (bar) Pressure (bar)   Constr. rmsd
   -2.38271e+02   -5.34738e+02    0.00000e+00

           Step           Time
      291870000   583740.00000

   Energies (kJ/mol)
        G96Bond       G96Angle    Proper Dih.  Improper Dih.          LJ-14
    2.25583e+03    3.62314e+03    2.65665e+03    1.06811e+03   -2.81921e+02
     Coulomb-14        LJ (SR)  Disper. corr.   Coulomb (SR)   Coul. recip.
    2.80980e+04    5.89590e+04   -4.33254e+03   -4.98529e+05    3.12623e+03
      Potential    Kinetic En.   Total Energy  Conserved En.    Temperature
   -4.03357e+05    7.19119e+04   -3.31445e+05    6.54977e+07    2.98324e+02
 Pres. DC (bar) Pressure (bar)   Constr. rmsd
   -2.44326e+02    1.06748e+01    0.00000e+00

           Step           Time
      291875000   583750.00000

   Energies (kJ/mol)
        G96Bond       G96Angle    Proper Dih.  Improper Dih.          LJ-14
    2.27781e+03    3.73445e+03    2.74006e+03    1.07779e+03   -4.00107e+02
     Coulomb-14        LJ (SR)  Disper. corr.   Coulomb (SR)   Coul. recip.
    2.81596e+04    5.85295e+04   -4.28594e+03   -4.97548e+05    2.96047e+03
      Potential    Kinetic En.   Total Energy  Conserved En.    Temperature
   -4.02754e+05    7.21743e+04   -3.30580e+05    6.54983e+07    2.99413e+02
 Pres. DC (bar) Pressure (bar)   Constr. rmsd
   -2.39105e+02   -2.46968e+02    0.00000e+00

           Step           Time
      291880000   583760.00000

   Energies (kJ/mol)
        G96Bond       G96Angle    Proper Dih.  Improper Dih.          LJ-14
    2.31391e+03    3.70467e+03    2.80324e+03    1.14450e+03   -3.67171e+02
     Coulomb-14        LJ (SR)  Disper. corr.   Coulomb (SR)   Coul. recip.
    2.81075e+04    5.88722e+04   -4.32942e+03   -4.98482e+05    2.98641e+03
      Potential    Kinetic En.   Total Energy  Conserved En.    Temperature
   -4.03246e+05    7.27461e+04   -3.30500e+05    6.55010e+07    3.01785e+02
 Pres. DC (bar) Pressure (bar)   Constr. rmsd
   -2.43974e+02    4.69672e+01    0.00000e+00

           Step           Time
      291885000   583770.00000

   Energies (kJ/mol)
        G96Bond       G96Angle    Proper Dih.  Improper Dih.          LJ-14
    2.29752e+03    3.70926e+03    2.76506e+03    1.16230e+03   -2.32030e+02
     Coulomb-14        LJ (SR)  Disper. corr.   Coulomb (SR)   Coul. recip.
    2.80803e+04    6.24429e+04   -4.40659e+03   -5.03181e+05    2.97379e+03
      Potential    Kinetic En.   Total Energy  Conserved En.    Temperature
   -4.04389e+05    7.26192e+04   -3.31769e+05    6.55017e+07    3.01258e+02
 Pres. DC (bar) Pressure (bar)   Constr. rmsd
   -2.52738e+02    1.04291e+03    0.00000e+00

           Step           Time
      291890000   583780.00000

   Energies (kJ/mol)
        G96Bond       G96Angle    Proper Dih.  Improper Dih.          LJ-14
    2.33500e+03    3.71896e+03    2.79427e+03    1.05787e+03   -3.87553e+02
     Coulomb-14        LJ (SR)  Disper. corr.   Coulomb (SR)   Coul. recip.
    2.79878e+04    5.87541e+04   -4.33364e+03   -4.98832e+05    3.09217e+03
      Potential    Kinetic En.   Total Energy  Conserved En.    Temperature
   -4.03813e+05    7.26197e+04   -3.31193e+05    6.55040e+07    3.01260e+02
 Pres. DC (bar) Pressure (bar)   Constr. rmsd
   -2.44449e+02   -9.79157e+01    0.00000e+00

           Step           Time
      291895000   583790.00000

   Energies (kJ/mol)
        G96Bond       G96Angle    Proper Dih.  Improper Dih.          LJ-14
    2.34788e+03    3.67174e+03    2.90271e+03    1.06506e+03   -3.36738e+02
     Coulomb-14        LJ (SR)  Disper. corr.   Coulomb (SR)   Coul. recip.
    2.79526e+04    6.07714e+04   -4.40894e+03   -5.01103e+05    2.95621e+03
      Potential    Kinetic En.   Total Energy  Conserved En.    Temperature
   -4.04181e+05    7.23769e+04   -3.31804e+05    6.55049e+07    3.00253e+02
 Pres. DC (bar) Pressure (bar)   Constr. rmsd
   -2.53008e+02    5.61608e+02    0.00000e+00

           Step           Time
      291900000   583800.00000

   Energies (kJ/mol)
        G96Bond       G96Angle    Proper Dih.  Improper Dih.          LJ-14
    2.19087e+03    3.81561e+03    2.84486e+03    1.06188e+03   -3.96531e+02
     Coulomb-14        LJ (SR)  Disper. corr.   Coulomb (SR)   Coul. recip.
    2.80518e+04    5.67960e+04   -4.29659e+03   -4.95505e+05    3.06626e+03
      Potential    Kinetic En.   Total Energy  Conserved En.    Temperature
   -4.02371e+05    7.22453e+04   -3.30125e+05    6.55057e+07    2.99707e+02
 Pres. DC (bar) Pressure (bar)   Constr. rmsd
   -2.40293e+02   -4.44764e+02    0.00000e+00

           Step           Time
      291905000   583810.00000

   Energies (kJ/mol)
        G96Bond       G96Angle    Proper Dih.  Improper Dih.          LJ-14
    2.33002e+03    3.59217e+03    2.90547e+03    1.05891e+03   -3.15480e+02
     Coulomb-14        LJ (SR)  Disper. corr.   Coulomb (SR)   Coul. recip.
    2.80993e+04    5.87715e+04   -4.38515e+03   -4.99315e+05    2.97671e+03
      Potential    Kinetic En.   Total Energy  Conserved En.    Temperature
   -4.04282e+05    7.21867e+04   -3.32095e+05    6.55064e+07    2.99464e+02
 Pres. DC (bar) Pressure (bar)   Constr. rmsd
   -2.50288e+02    1.14080e+02    0.00000e+00

           Step           Time
      291910000   583820.00000

   Energies (kJ/mol)
        G96Bond       G96Angle    Proper Dih.  Improper Dih.          LJ-14
    2.28092e+03    3.79804e+03    2.85902e+03    1.11494e+03   -3.51986e+02
     Coulomb-14        LJ (SR)  Disper. corr.   Coulomb (SR)   Coul. recip.
    2.78061e+04    5.96148e+04   -4.34988e+03   -4.98498e+05    3.07342e+03
      Potential    Kinetic En.   Total Energy  Conserved En.    Temperature
   -4.02653e+05    7.34457e+04   -3.29207e+05    6.55077e+07    3.04687e+02
 Pres. DC (bar) Pressure (bar)   Constr. rmsd
   -2.46282e+02    4.01604e+02    0.00000e+00

           Step           Time
      291915000   583830.00000

   Energies (kJ/mol)
        G96Bond       G96Angle    Proper Dih.  Improper Dih.          LJ-14
    2.28316e+03    3.81463e+03    2.90616e+03    1.09455e+03   -3.91561e+02
     Coulomb-14        LJ (SR)  Disper. corr.   Coulomb (SR)   Coul. recip.
    2.80165e+04    5.90434e+04   -4.35975e+03   -4.97760e+05    3.08191e+03
      Potential    Kinetic En.   Total Energy  Conserved En.    Temperature
   -4.02271e+05    7.23005e+04   -3.29970e+05    6.55090e+07    2.99936e+02
 Pres. DC (bar) Pressure (bar)   Constr. rmsd
   -2.47400e+02    6.50066e+01    0.00000e+00

           Step           Time
      291920000   583840.00000

   Energies (kJ/mol)
        G96Bond       G96Angle    Proper Dih.  Improper Dih.          LJ-14
    2.32131e+03    3.77344e+03    2.74488e+03    1.19799e+03   -3.59267e+02
     Coulomb-14        LJ (SR)  Disper. corr.   Coulomb (SR)   Coul. recip.
    2.78711e+04    5.81102e+04   -4.24640e+03   -4.95669e+05    3.07158e+03
      Potential    Kinetic En.   Total Energy  Conserved En.    Temperature
   -4.01184e+05    7.15685e+04   -3.29616e+05    6.55096e+07    2.96899e+02
 Pres. DC (bar) Pressure (bar)   Constr. rmsd
   -2.34719e+02   -2.75802e+02    0.00000e+00

           Step           Time
      291925000   583850.00000

   Energies (kJ/mol)
        G96Bond       G96Angle    Proper Dih.  Improper Dih.          LJ-14
    2.34239e+03    3.73318e+03    2.78175e+03    1.10542e+03   -3.36759e+02
     Coulomb-14        LJ (SR)  Disper. corr.   Coulomb (SR)   Coul. recip.
    2.81645e+04    5.90970e+04   -4.32631e+03   -4.97866e+05    3.05096e+03
      Potential    Kinetic En.   Total Energy  Conserved En.    Temperature
   -4.02254e+05    7.21608e+04   -3.30093e+05    6.55105e+07    2.99357e+02
 Pres. DC (bar) Pressure (bar)   Constr. rmsd
   -2.43624e+02   -6.32722e+01    0.00000e+00

           Step           Time
      291930000   583860.00000

   Energies (kJ/mol)
        G96Bond       G96Angle    Proper Dih.  Improper Dih.          LJ-14
    2.33290e+03    3.62707e+03    2.82104e+03    1.05025e+03   -2.78846e+02
     Coulomb-14        LJ (SR)  Disper. corr.   Coulomb (SR)   Coul. recip.
    2.83181e+04    5.93238e+04   -4.36941e+03   -4.99402e+05    3.04707e+03
      Potential    Kinetic En.   Total Energy  Conserved En.    Temperature
   -4.03530e+05    7.25459e+04   -3.30985e+05    6.55120e+07    3.00954e+02
 Pres. DC (bar) Pressure (bar)   Constr. rmsd
   -2.48497e+02    3.99149e+02    0.00000e+00

           Step           Time
      291935000   583870.00000

   Energies (kJ/mol)
        G96Bond       G96Angle    Proper Dih.  Improper Dih.          LJ-14
    2.32932e+03    3.73726e+03    2.82980e+03    1.15964e+03   -3.39359e+02
     Coulomb-14        LJ (SR)  Disper. corr.   Coulomb (SR)   Coul. recip.
    2.81273e+04    5.88892e+04   -4.30535e+03   -4.97596e+05    3.02612e+03
      Potential    Kinetic En.   Total Energy  Conserved En.    Temperature
   -4.02142e+05    7.25926e+04   -3.29550e+05    6.55125e+07    3.01148e+02
 Pres. DC (bar) Pressure (bar)   Constr. rmsd
   -2.41273e+02   -1.45147e+02    0.00000e+00

           Step           Time
      291940000   583880.00000

   Energies (kJ/mol)
        G96Bond       G96Angle    Proper Dih.  Improper Dih.          LJ-14
    2.35643e+03    3.85541e+03    2.76266e+03    1.07750e+03   -3.24009e+02
     Coulomb-14        LJ (SR)  Disper. corr.   Coulomb (SR)   Coul. recip.
    2.80071e+04    5.90228e+04   -4.33910e+03   -4.99218e+05    2.97881e+03
      Potential    Kinetic En.   Total Energy  Conserved En.    Temperature
   -4.03820e+05    7.27105e+04   -3.31109e+05    6.55136e+07    3.01637e+02
 Pres. DC (bar) Pressure (bar)   Constr. rmsd
   -2.45065e+02    2.25769e+01    0.00000e+00

           Step           Time
      291945000   583890.00000

   Energies (kJ/mol)
        G96Bond       G96Angle    Proper Dih.  Improper Dih.          LJ-14
    2.32499e+03    3.73540e+03    2.94148e+03    1.04572e+03   -2.98965e+02
     Coulomb-14        LJ (SR)  Disper. corr.   Coulomb (SR)   Coul. recip.
    2.81586e+04    5.94197e+04   -4.34710e+03   -4.99500e+05    3.04103e+03
      Potential    Kinetic En.   Total Energy  Conserved En.    Temperature
   -4.03479e+05    7.30595e+04   -3.30420e+05    6.55142e+07    3.03085e+02
 Pres. DC (bar) Pressure (bar)   Constr. rmsd
   -2.45969e+02    2.75677e+02    0.00000e+00

           Step           Time
      291950000   583900.00000

   Energies (kJ/mol)
        G96Bond       G96Angle    Proper Dih.  Improper Dih.          LJ-14
    2.35179e+03    3.88963e+03    2.77827e+03    1.09247e+03   -3.05490e+02
     Coulomb-14        LJ (SR)  Disper. corr.   Coulomb (SR)   Coul. recip.
    2.80863e+04    5.83145e+04   -4.31742e+03   -4.96881e+05    3.03442e+03
      Potential    Kinetic En.   Total Energy  Conserved En.    Temperature
   -4.01956e+05    7.20396e+04   -3.29916e+05    6.55149e+07    2.98854e+02
 Pres. DC (bar) Pressure (bar)   Constr. rmsd
   -2.42625e+02   -6.84631e+01    0.00000e+00

           Step           Time
      291955000   583910.00000

   Energies (kJ/mol)
        G96Bond       G96Angle    Proper Dih.  Improper Dih.          LJ-14
    2.45185e+03    3.71318e+03    2.80499e+03    1.15025e+03   -2.88669e+02
     Coulomb-14        LJ (SR)  Disper. corr.   Coulomb (SR)   Coul. recip.
    2.80963e+04    5.74359e+04   -4.28726e+03   -4.95763e+05    3.01565e+03
      Potential    Kinetic En.   Total Energy  Conserved En.    Temperature
   -4.01671e+05    7.16343e+04   -3.30037e+05    6.55156e+07    2.97172e+02
 Pres. DC (bar) Pressure (bar)   Constr. rmsd
   -2.39252e+02   -3.57524e+02    0.00000e+00

           Step           Time
      291960000   583920.00000

   Energies (kJ/mol)
        G96Bond       G96Angle    Proper Dih.  Improper Dih.          LJ-14
    2.41418e+03    3.72466e+03    2.83507e+03    1.13392e+03   -3.27601e+02
     Coulomb-14        LJ (SR)  Disper. corr.   Coulomb (SR)   Coul. recip.
    2.80007e+04    5.97139e+04   -4.32499e+03   -4.99365e+05    3.02070e+03
      Potential    Kinetic En.   Total Energy  Conserved En.    Temperature
   -4.03175e+05    7.25119e+04   -3.30663e+05    6.55169e+07    3.00813e+02
 Pres. DC (bar) Pressure (bar)   Constr. rmsd
   -2.43476e+02   -1.72391e+02    0.00000e+00

           Step           Time
      291965000   583930.00000

   Energies (kJ/mol)
        G96Bond       G96Angle    Proper Dih.  Improper Dih.          LJ-14
    2.18720e+03    3.68232e+03    2.88698e+03    1.11660e+03   -3.19332e+02
     Coulomb-14        LJ (SR)  Disper. corr.   Coulomb (SR)   Coul. recip.
    2.80493e+04    5.95715e+04   -4.35734e+03   -4.99954e+05    3.07252e+03
      Potential    Kinetic En.   Total Energy  Conserved En.    Temperature
   -4.04065e+05    7.15784e+04   -3.32486e+05    6.55177e+07    2.96940e+02
 Pres. DC (bar) Pressure (bar)   Constr. rmsd
   -2.47128e+02    1.39496e+02    0.00000e+00

           Step           Time
      291970000   583940.00000

   Energies (kJ/mol)
        G96Bond       G96Angle    Proper Dih.  Improper Dih.          LJ-14
    2.33779e+03    3.77703e+03    2.96953e+03    1.07583e+03   -4.05360e+02
     Coulomb-14        LJ (SR)  Disper. corr.   Coulomb (SR)   Coul. recip.
    2.81755e+04    5.95976e+04   -4.36131e+03   -4.99296e+05    3.03338e+03
      Potential    Kinetic En.   Total Energy  Conserved En.    Temperature
   -4.03096e+05    7.24442e+04   -3.30652e+05    6.55188e+07    3.00532e+02
 Pres. DC (bar) Pressure (bar)   Constr. rmsd
   -2.47578e+02    1.72894e+02    0.00000e+00

           Step           Time
      291975000   583950.00000

   Energies (kJ/mol)
        G96Bond       G96Angle    Proper Dih.  Improper Dih.          LJ-14
    2.34258e+03    3.68257e+03    2.89449e+03    1.17563e+03   -3.12397e+02
     Coulomb-14        LJ (SR)  Disper. corr.   Coulomb (SR)   Coul. recip.
    2.79297e+04    5.97922e+04   -4.28072e+03   -4.98204e+05    3.06985e+03
      Potential    Kinetic En.   Total Energy  Conserved En.    Temperature
   -4.01910e+05    7.24717e+04   -3.29438e+05    6.55197e+07    3.00646e+02
 Pres. DC (bar) Pressure (bar)   Constr. rmsd
   -2.38523e+02   -1.02436e+01    0.00000e+00

           Step           Time
      291980000   583960.00000

   Energies (kJ/mol)
        G96Bond       G96Angle    Proper Dih.  Improper Dih.          LJ-14
    2.46146e+03    3.69735e+03    2.80240e+03    1.09635e+03   -3.22833e+02
     Coulomb-14        LJ (SR)  Disper. corr.   Coulomb (SR)   Coul. recip.
    2.80563e+04    5.87218e+04   -4.39709e+03   -4.99315e+05    2.98297e+03
      Potential    Kinetic En.   Total Energy  Conserved En.    Temperature
   -4.04216e+05    7.17752e+04   -3.32441e+05    6.55207e+07    2.97757e+02
 Pres. DC (bar) Pressure (bar)   Constr. rmsd
   -2.51651e+02    1.44038e+02    0.00000e+00

           Step           Time
      291985000   583970.00000

   Energies (kJ/mol)
        G96Bond       G96Angle    Proper Dih.  Improper Dih.          LJ-14
    2.28157e+03    3.75570e+03    2.74167e+03    1.15272e+03   -3.22127e+02
     Coulomb-14        LJ (SR)  Disper. corr.   Coulomb (SR)   Coul. recip.
    2.79673e+04    5.96565e+04   -4.32532e+03   -4.99648e+05    3.08281e+03
      Potential    Kinetic En.   Total Energy  Conserved En.    Temperature
   -4.03658e+05    7.23446e+04   -3.31313e+05    6.55216e+07    3.00119e+02
 Pres. DC (bar) Pressure (bar)   Constr. rmsd
   -2.43513e+02    1.67001e+02    0.00000e+00

           Step           Time
      291990000   583980.00000

   Energies (kJ/mol)
        G96Bond       G96Angle    Proper Dih.  Improper Dih.          LJ-14
    2.32103e+03    3.77858e+03    2.80188e+03    1.11590e+03   -3.88115e+02
     Coulomb-14        LJ (SR)  Disper. corr.   Coulomb (SR)   Coul. recip.
    2.81386e+04    5.94108e+04   -4.31057e+03   -4.98852e+05    2.94615e+03
      Potential    Kinetic En.   Total Energy  Conserved En.    Temperature
   -4.03038e+05    7.19505e+04   -3.31087e+05    6.55221e+07    2.98484e+02
 Pres. DC (bar) Pressure (bar)   Constr. rmsd
   -2.41857e+02    3.09833e+01    0.00000e+00

           Step           Time
      291995000   583990.00000

   Energies (kJ/mol)
        G96Bond       G96Angle    Proper Dih.  Improper Dih.          LJ-14
    2.39004e+03    3.61870e+03    2.77935e+03    1.07412e+03   -3.09392e+02
     Coulomb-14        LJ (SR)  Disper. corr.   Coulomb (SR)   Coul. recip.
    2.80896e+04    5.94635e+04   -4.31996e+03   -4.98616e+05    2.95360e+03
      Potential    Kinetic En.   Total Energy  Conserved En.    Temperature
   -4.02877e+05    7.20506e+04   -3.30826e+05    6.55228e+07    2.98899e+02
 Pres. DC (bar) Pressure (bar)   Constr. rmsd
   -2.42910e+02    7.62570e+01    0.00000e+00

           Step           Time
      292000000   584000.00000

   Energies (kJ/mol)
        G96Bond       G96Angle    Proper Dih.  Improper Dih.          LJ-14
    2.37652e+03    3.56625e+03    2.75730e+03    1.05012e+03   -2.77003e+02
     Coulomb-14        LJ (SR)  Disper. corr.   Coulomb (SR)   Coul. recip.
    2.81845e+04    5.79184e+04   -4.28306e+03   -4.96813e+05    3.05847e+03
      Potential    Kinetic En.   Total Energy  Conserved En.    Temperature
   -4.02461e+05    7.24769e+04   -3.29984e+05    6.55232e+07    3.00668e+02
 Pres. DC (bar) Pressure (bar)   Constr. rmsd
   -2.38784e+02   -2.27809e+02    0.00000e+00

           Step           Time
      292005000   584010.00000

   Energies (kJ/mol)
        G96Bond       G96Angle    Proper Dih.  Improper Dih.          LJ-14
    2.24263e+03    3.42384e+03    2.72077e+03    1.04977e+03   -3.04356e+02
     Coulomb-14        LJ (SR)  Disper. corr.   Coulomb (SR)   Coul. recip.
    2.82420e+04    5.85602e+04   -4.32179e+03   -4.98359e+05    3.01262e+03
      Potential    Kinetic En.   Total Energy  Conserved En.    Temperature
   -4.03733e+05    7.23983e+04   -3.31335e+05    6.55235e+07    3.00342e+02
 Pres. DC (bar) Pressure (bar)   Constr. rmsd
   -2.43116e+02   -1.29825e+02    0.00000e+00

           Step           Time
      292010000   584020.00000

   Energies (kJ/mol)
        G96Bond       G96Angle    Proper Dih.  Improper Dih.          LJ-14
    2.47174e+03    3.82175e+03    2.80978e+03    1.08327e+03   -2.61663e+02
     Coulomb-14        LJ (SR)  Disper. corr.   Coulomb (SR)   Coul. recip.
    2.79362e+04    6.01179e+04   -4.33558e+03   -4.99072e+05    3.03854e+03
      Potential    Kinetic En.   Total Energy  Conserved En.    Temperature
   -4.02390e+05    7.21313e+04   -3.30259e+05    6.55241e+07    2.99234e+02
 Pres. DC (bar) Pressure (bar)   Constr. rmsd
   -2.44668e+02    3.91723e+02    0.00000e+00

           Step           Time
      292015000   584030.00000

   Energies (kJ/mol)
        G96Bond       G96Angle    Proper Dih.  Improper Dih.          LJ-14
    2.33485e+03    3.59991e+03    2.88000e+03    1.04962e+03   -3.14869e+02
     Coulomb-14        LJ (SR)  Disper. corr.   Coulomb (SR)   Coul. recip.
    2.83001e+04    5.77226e+04   -4.36296e+03   -4.97686e+05    3.11781e+03
      Potential    Kinetic En.   Total Energy  Conserved En.    Temperature
   -4.03359e+05    7.19469e+04   -3.31412e+05    6.55248e+07    2.98469e+02
 Pres. DC (bar) Pressure (bar)   Constr. rmsd
   -2.47764e+02   -2.06271e+02    0.00000e+00

           Step           Time
      292020000   584040.00000

   Energies (kJ/mol)
        G96Bond       G96Angle    Proper Dih.  Improper Dih.          LJ-14
    2.34998e+03    3.42898e+03    2.87853e+03    1.16390e+03   -3.41804e+02
     Coulomb-14        LJ (SR)  Disper. corr.   Coulomb (SR)   Coul. recip.
    2.80730e+04    6.04512e+04   -4.31869e+03   -5.00964e+05    2.95879e+03
      Potential    Kinetic En.   Total Energy  Conserved En.    Temperature
   -4.04320e+05    7.31550e+04   -3.31165e+05    6.55258e+07    3.03481e+02
 Pres. DC (bar) Pressure (bar)   Constr. rmsd
   -2.42768e+02    1.42245e+02    0.00000e+00

           Step           Time
      292025000   584050.00000

   Energies (kJ/mol)
        G96Bond       G96Angle    Proper Dih.  Improper Dih.          LJ-14
    2.30644e+03    3.53490e+03    2.80320e+03    1.04727e+03   -2.56344e+02
     Coulomb-14        LJ (SR)  Disper. corr.   Coulomb (SR)   Coul. recip.
    2.79607e+04    5.95066e+04   -4.33271e+03   -5.00360e+05    2.97011e+03
      Potential    Kinetic En.   Total Energy  Conserved En.    Temperature
   -4.04820e+05    7.25935e+04   -3.32227e+05    6.55260e+07    3.01152e+02
 Pres. DC (bar) Pressure (bar)   Constr. rmsd
   -2.44345e+02    2.07159e+02    0.00000e+00

           Step           Time
      292030000   584060.00000

   Energies (kJ/mol)
        G96Bond       G96Angle    Proper Dih.  Improper Dih.          LJ-14
    2.31558e+03    3.76675e+03    2.90566e+03    1.07280e+03   -4.07717e+02
     Coulomb-14        LJ (SR)  Disper. corr.   Coulomb (SR)   Coul. recip.
    2.80541e+04    6.02060e+04   -4.34770e+03   -4.99277e+05    3.01006e+03
      Potential    Kinetic En.   Total Energy  Conserved En.    Temperature
   -4.02701e+05    7.26734e+04   -3.30028e+05    6.55262e+07    3.01483e+02
 Pres. DC (bar) Pressure (bar)   Constr. rmsd
   -2.46036e+02    1.33688e+02    0.00000e+00

           Step           Time
      292035000   584070.00000

   Energies (kJ/mol)
        G96Bond       G96Angle    Proper Dih.  Improper Dih.          LJ-14
    2.25933e+03    3.74622e+03    2.85367e+03    1.06735e+03   -3.90619e+02
     Coulomb-14        LJ (SR)  Disper. corr.   Coulomb (SR)   Coul. recip.
    2.80072e+04    6.01742e+04   -4.38586e+03   -5.00233e+05    2.99070e+03
      Potential    Kinetic En.   Total Energy  Conserved En.    Temperature
   -4.03911e+05    7.24760e+04   -3.31435e+05    6.55277e+07    3.00664e+02
 Pres. DC (bar) Pressure (bar)   Constr. rmsd
   -2.50369e+02    3.26301e+02    0.00000e+00

           Step           Time
      292040000   584080.00000

   Energies (kJ/mol)
        G96Bond       G96Angle    Proper Dih.  Improper Dih.          LJ-14
    2.49829e+03    3.72107e+03    2.85634e+03    1.14541e+03   -4.38657e+02
     Coulomb-14        LJ (SR)  Disper. corr.   Coulomb (SR)   Coul. recip.
    2.78281e+04    5.85531e+04   -4.32753e+03   -4.97043e+05    3.10519e+03
      Potential    Kinetic En.   Total Energy  Conserved En.    Temperature
   -4.02101e+05    7.25473e+04   -3.29554e+05    6.55284e+07    3.00960e+02
 Pres. DC (bar) Pressure (bar)   Constr. rmsd
   -2.43762e+02   -2.73705e+02    0.00000e+00

           Step           Time
      292045000   584090.00000

   Energies (kJ/mol)
        G96Bond       G96Angle    Proper Dih.  Improper Dih.          LJ-14
    2.39285e+03    3.64214e+03    2.92096e+03    1.11908e+03   -4.03421e+02
     Coulomb-14        LJ (SR)  Disper. corr.   Coulomb (SR)   Coul. recip.
    2.81047e+04    5.79483e+04   -4.29550e+03   -4.97139e+05    3.08994e+03
      Potential    Kinetic En.   Total Energy  Conserved En.    Temperature
   -4.02620e+05    7.19371e+04   -3.30683e+05    6.55304e+07    2.98429e+02
 Pres. DC (bar) Pressure (bar)   Constr. rmsd
   -2.40172e+02   -2.67595e+01    0.00000e+00

           Step           Time
      292050000   584100.00000

   Energies (kJ/mol)
        G96Bond       G96Angle    Proper Dih.  Improper Dih.          LJ-14
    2.34648e+03    3.67021e+03    2.74294e+03    1.11653e+03   -3.50453e+02
     Coulomb-14        LJ (SR)  Disper. corr.   Coulomb (SR)   Coul. recip.
    2.80259e+04    5.95291e+04   -4.34830e+03   -4.98318e+05    3.00802e+03
      Potential    Kinetic En.   Total Energy  Conserved En.    Temperature
   -4.02578e+05    7.23896e+04   -3.30188e+05    6.55310e+07    3.00306e+02
 Pres. DC (bar) Pressure (bar)   Constr. rmsd
   -2.46104e+02    1.73146e+02    0.00000e+00

           Step           Time
      292055000   584110.00000

   Energies (kJ/mol)
        G96Bond       G96Angle    Proper Dih.  Improper Dih.          LJ-14
    2.28358e+03    3.81848e+03    2.88014e+03    1.04772e+03   -3.15678e+02
     Coulomb-14        LJ (SR)  Disper. corr.   Coulomb (SR)   Coul. recip.
    2.79620e+04    5.95372e+04   -4.31672e+03   -4.99941e+05    2.98494e+03
      Potential    Kinetic En.   Total Energy  Conserved En.    Temperature
   -4.04060e+05    7.19664e+04   -3.32093e+05    6.55322e+07    2.98550e+02
 Pres. DC (bar) Pressure (bar)   Constr. rmsd
   -2.42547e+02    2.22969e+02    0.00000e+00

           Step           Time
      292060000   584120.00000

   Energies (kJ/mol)
        G96Bond       G96Angle    Proper Dih.  Improper Dih.          LJ-14
    2.42667e+03    3.76479e+03    2.78318e+03    1.04921e+03   -3.24238e+02
     Coulomb-14        LJ (SR)  Disper. corr.   Coulomb (SR)   Coul. recip.
    2.81457e+04    5.75774e+04   -4.30580e+03   -4.96920e+05    3.02419e+03
      Potential    Kinetic En.   Total Energy  Conserved En.    Temperature
   -4.02779e+05    7.20827e+04   -3.30696e+05    6.55340e+07    2.99033e+02
 Pres. DC (bar) Pressure (bar)   Constr. rmsd
   -2.41323e+02   -3.42585e+02    0.00000e+00

           Step           Time
      292065000   584130.00000

   Energies (kJ/mol)
        G96Bond       G96Angle    Proper Dih.  Improper Dih.          LJ-14
    2.33444e+03    3.58152e+03    2.77911e+03    1.12192e+03   -3.46906e+02
     Coulomb-14        LJ (SR)  Disper. corr.   Coulomb (SR)   Coul. recip.
    2.84063e+04    6.06336e+04   -4.38109e+03   -5.00820e+05    2.99408e+03
      Potential    Kinetic En.   Total Energy  Conserved En.    Temperature
   -4.03697e+05    7.25902e+04   -3.31107e+05    6.55350e+07    3.01138e+02
 Pres. DC (bar) Pressure (bar)   Constr. rmsd
   -2.49826e+02    3.18560e+02    0.00000e+00

           Step           Time
      292070000   584140.00000

   Energies (kJ/mol)
        G96Bond       G96Angle    Proper Dih.  Improper Dih.          LJ-14
    2.32159e+03    3.61137e+03    2.85271e+03    1.09086e+03   -3.64318e+02
     Coulomb-14        LJ (SR)  Disper. corr.   Coulomb (SR)   Coul. recip.
    2.80283e+04    5.82238e+04   -4.31507e+03   -4.97186e+05    3.05930e+03
      Potential    Kinetic En.   Total Energy  Conserved En.    Temperature
   -4.02678e+05    7.34549e+04   -3.29223e+05    6.55374e+07    3.04725e+02
 Pres. DC (bar) Pressure (bar)   Constr. rmsd
```
